## Supplementary material for "Improved Reference Genome for *Cyclotella Cryptica* CCMP332, a Model for Cell Wall Morphogenesis, Salinity Adaptation, and Lipid Production in Diatoms (Bacillariophyta)": cryptica_pilon5.fasta.align (part 113 of 753)

```
  scaffold147|s     110956 CAAACTTTTCCCA-ATTAAAAAAAAACATCAGATGGGAAAAGAAACTGTG 111004
                             v         i-i i      viv     v viv  i      i    
C rnd-1_family-        110 CACACTTTTCCCGCGTCAAAAAACGCCATCATAGATGAGAAGAAATTGTG 61

  scaffold147|s     111005 AT-TCTAGGAATTCTTGACTTCTCCGTCTCAAAACACACCACTTTTCCCA 111053
                             -  v  v    v                       vv           
C rnd-1_family-         60 ATATCGAGCAATTGTTGACTTCTCCGTCTCAAAACACCACACTTTTCCCA 11

  scaffold147|s     111054 CGTCAAGAAA 111063
                           -i    i   
C rnd-1_family-         10 -ATCAAAAAA 2

Matrix = 20p41g.matrix
Kimura (with divCpGMod) = 5.18
Transitions / transversions = 1.23 (76/62)
Gap_init rate = 0.00 (11 / 2349), avg. gap size = 1.36 (15 / 11)

2244 11.78 1.81 1.03 scaffold147|size283316 110762 111147 (170583) C rnd-1_family-234#LTR/Copia (1965) 391 3 m_b2268s001i55 29938

  scaffold147|s     110762 ACTTCTCCAGCTCAAAACACAAAACTTTTCCCAAATCAAAAACAGCCATC 110811
                             v     iv        ? v           i i       v       
C rnd-1_family-        391 ACATCTCCGTCTCAAAACNCCAAACTTTTCCCGAGTCAAAAAAAGCCATC 342

  scaffold147|s     110812 ATAGAAGACAAGAAACTGTGAT-TTCAGCAATTCTTGGCTTCTCCATCTC 110860
                                v  v      i      -  v       v   i            
C rnd-1_family-        341 ATAGACGAGAAGAAATTGTGATATTGAGCAATTGTTGACTTCTCCATCTC 292

  scaffold147|s     110861 AAAACACAAAACATTTCCCACGTCAAAAAAATGCCATCATGGACAAGCTG 110910
                                       v       vi         -        i  ?i  vv 
C rnd-1_family-        291 AAAACACAAAACTTTTCCCAAATCAAAAAAA-GCCATCATAGANGAGAAG 243

  scaffold147|s     110911 AAATTGTGATATTGAGCAATTGTTGACGTCTCCATCTCAAAACACCAAAC 110960
                              i      -                v     i           ?    
C rnd-1_family-        242 AAACTGTGAT-TTGAGCAATTGTTGACTTCTCCGTCTCAAAACACNAAAC 194

  scaffold147|s     110961 TTTTCCCA-ATTAAAAAAA-AACATCAGATGG--GAAAAGAAACTGTGAT 111006
                                   -i i       -iv     --   --  i             
C rnd-1_family-        193 TTTTCCCACGTCAAAAAAATGCCATCA--TGGACGAGAAGAAACTGTGAT 146

  scaffold147|s     111007 -TCTAGGAATTCTTGACTTCTCCGTCTCAAAACACACCACTTTTCCCACG 111055
                           -  v  v    v                       vv          i  
C rnd-1_family-        145 ATCGAGCAATTGTTGACTTCTCCGTCTCAAAACACCACACTTTTCCCGCG 96

  scaffold147|s     111056 TCAAGAAATTCCATCATAGATGAGAAGAAGCTGTGAT-TCTAGCTATTGT 111104
                               i   iv                   ii      -  v   v     
C rnd-1_family-         95 TCAAAAAACGCCATCATAGATGAGAAGAAATTGTGATATCGAGCAATTGT 46

  scaffold147|s     111105 TGACTTCTCCGTCTCAAAAAACCGCACTTTTCCAAAGCAAAAA 111147
                                              v   i         v  v      
C rnd-1_family-         45 TGACTTCTCCGTCTCAAAACACCACACTTTTCCCAATCAAAAA 3

Matrix = 20p41g.matrix
Kimura (with divCpGMod) = 11.25
Transitions / transversions = 0.80 (20/25)
Gap_init rate = 0.03 (10 / 385), avg. gap size = 1.10 (11 / 10)

1274 16.60 1.66 0.00 scaffold147|size283316 110936 111176 (170554) C rnd-1_family-234#LTR/Copia (1965) 391 147 m_b2268s001i56 29938

  scaffold147|s     110936 ACGTCTCCATCTCAAAACACCAAACTTTTCCCAA-TTAAAAAAAAACATC 110984
                             i     i         ?             i - i       iv    
C rnd-1_family-        391 ACATCTCCGTCTCAAAACNCCAAACTTTTCCCGAGTCAAAAAAAGCCATC 342

  scaffold147|s     110985 AGATGGGAAAAGAAACTGTGAT-TCTAGGAATTCTTGACTTCTCCGTCTC 111033
                            v viv  i      i      - iv  v    v           i    
C rnd-1_family-        341 ATAGACGAGAAGAAATTGTGATATTGAGCAATTGTTGACTTCTCCATCTC 292

  scaffold147|s     111034 AAAACACACCACTTTTCCCACGTCAAGAAATTCCATCATAGATGAGAAGA 111083
                                   vv          vi    i   vv          ?       
C rnd-1_family-        291 AAAACACAAAACTTTTCCCAAATCAAAAAAAGCCATCATAGANGAGAAGA 242

  scaffold147|s     111084 AGCTGTGATTCTAGCTATTGTTGACTTCTCCGTCTCAAAAAACCGCACTT 111133
                            i        iv   v                        v  ?iv    
C rnd-1_family-        241 AACTGTGATTTGAGCAATTGTTGACTTCTCCGTCTCAAAACACNAAACTT 192

  scaffold147|s     111134 TTCCAAAGC--AAAAACTACAATCATAGATGAGAAGAAATTGTGA 111176
                               v v i--     v i v     i  i         i     
C rnd-1_family-        191 TTCCCACGTCAAAAAAATGCCATCATGGACGAGAAGAAACTGTGA 147

Matrix = 20p41g.matrix
Kimura (with divCpGMod) = 17.63
Transitions / transversions = 1.00 (20/20)
Gap_init rate = 0.01 (3 / 240), avg. gap size = 1.33 (4 / 3)


4336 3.89 0.56 0.00 scaffold147|size283316 111245 111784 (169946) C rnd-1_family-1056#Unknown (0) 547 5 m_b2268s001i57 29939

  scaffold147|s     111245 AAACAGATAAGTGCACTTACCTAAACTGATTTGAATCGGATTCCCTTACA 111294
                                                                            i
C rnd-1_family-        547 AAACAGATAAGTGCACTTACCTAAACTGATTTGAATCGGATTCCCTTACG 498

  scaffold147|s     111295 AACAAACA-GAATGTATAATGAGTCAAATGTTAACAGAAGAATTTCATAC 111343
                                 ? -                                    v    
C rnd-1_family-        497 AACAAANAAGAATGTATAATGAGTCAAATGTTAACAGAAGAATTTAATAC 448

  scaffold147|s     111344 AAGACGGTACACAAACAATTCCTTACAAAAACTCTTACTCACAACAGTGC 111393
                                                  ?                     i    
C rnd-1_family-        447 AAGACGGTACACAAACAATTCCTNACAAAAACTCTTACTCACAACGGTGC 398

  scaffold147|s     111394 CACGATAACACTAGTTCAAAAGCAAAAACAACCTTAGCAAAGACAACAGA 111443
                                                                             
C rnd-1_family-        397 CACGATAACACTAGTTCAAAAGCAAAAACAACCTTAGCAAAGACAACAGA 348

  scaffold147|s     111444 GACACAATGAGGGAACAGCACACAAAAAGACGACTGAGCAATGCCAGAAT 111493
                                        v      v  i           v   ?      i  i
C rnd-1_family-        347 GACACAATGAGGGCACAGCAGACGAAAAGACGACTTAGCNATGCCAAAAC 298

  scaffold147|s     111494 GCAAACGCACCTGAATTTCTTTTT-AATCTGGTTTCAGCAATATCTACA- 111541
                                                   -              i  i    v -
C rnd-1_family-        297 GCAAACGCACCTGAATTTCTTTTTTAATCTGGTTTCAGCGATGTCTAGAA 248

  scaffold147|s     111542 CGAAGAGTTCATATATGTTGCACTGAAAATGAAGGATGAATGAATGAGAT 111591
                                v   ?                       i      i         
C rnd-1_family-        247 CGAAGTGTTNATATATGTTGCACTGAAAATGAAAGATGAACGAATGAGAT 198

  scaffold147|s     111592 AAAAAGAAAGAACCAAAAAACAAATTGCGGGCTAACAACGCCGCGTTTAA 111641
                            v                                                
C rnd-1_family-        197 ACAAAGAAAGAACCAAAAAACAAATTGCGGGCTAACAACGCCGCGTTTAA 148

  scaffold147|s     111642 AATGTCAACACAAAGAGGAAAAGAAGCCATCACGACAATACGACAACAAA 111691
                                                                v            
C rnd-1_family-        147 AATGTCAACACAAAGAGGAAAAGAAGCCATCACGACATTACGACAACAAA 98

  scaffold147|s     111692 TGCAAACACAACGATGCATCGCCGACGATGCATCCCACGATACATCGCCT 111741
                                      v                             i        
C rnd-1_family-         97 TGCAAACACAAAGATGCATCGCCGACGATGCATCCCACGATGCATCGCCT 48

  scaffold147|s     111742 AACGATGCATCGCCGACGATGCATCGCAGACGATGCATCGCAG 111784
                           i                                        i 
C rnd-1_family-         47 GACGATGCATCGCCGACGATGCATCGCAGACGATGCATCGCGG 5

Matrix = 20p41g.matrix
Kimura (with divCpGMod) = 2.79
Transitions / transversions = 1.33 (12/9)
Gap_init rate = 0.01 (3 / 539), avg. gap size = 1.00 (3 / 3)

1234 3.21 2.56 0.00 scaffold147|size283316 111743 111898 (169832) C rnd-1_family-1147#Unknown (0) 160 1 m_b2268s001i58 29939

  scaffold147|s     111743 ACGATGCATCGCCGACGATGCATCGCAGACGATGCATCGCAG----TGCA 111788
                                                     v               ----    
C rnd-1_family-        160 ACGATGCATCGCCGACGATGCATCGCCGACGATGCATCGCAGACGATGCA 111

  scaffold147|s     111789 TCGCCGACGAGCTGCTGTAATGCCTAGCACACTATCCACCACGCTCTTAC 111838
                                             i              v  ?  ?          
C rnd-1_family-        110 TCGCCGACGAGCTGCTGTGATGCCTAGCACACTCTCNACNACGCTCTTAC 61

  scaffold147|s     111839 TAGATATCAATCCTGAGATTGACGGCACAAGCAGTGTGCCAAAAGGTGGA 111888
                                                             v              ?
C rnd-1_family-         60 TAGATATCAATCCTGAGATTGACGGCACAAGCAGAGTGCCAAAAGGTGGN 11

  scaffold147|s     111889 CACCACGACG 111898
                              v      
C rnd-1_family-         10 CACGACGACG 1

Matrix = 20p41g.matrix
Kimura (with divCpGMod) = 3.34
Transitions / transversions = 0.25 (1/4)
Gap_init rate = 0.01 (1 / 155), avg. gap size = 4.00 (4 / 1)


560 7.60 6.25 4.08 scaffold147|size283316 112836 112931 (168799) rnd-1_family-130#Unknown 9 106 (0) m_b2268s001i59 29940

  scaffold147|s     112836 AAAAAACTTTGCAGT---TACTA-TAATATCACGGGAAATTAACACAATG 112881
                                 ii      i--- i   -            ?            i
  rnd-1_family-          9 AAAAAATCTTGCAGCGGCTGCTAGTAATATCACGGGNAATTAACACAATA 58

  scaffold147|s     112882 TACAGGTTCATGA--GCTACTACTAAAAAATCTTGCAGCGGCTGCTAGTA 112929
                               ----   ? --   i  i                            
  rnd-1_family-         59 TACA----CATNACAGCTGCTGCTAAAAAATCTTGCAGCGGCTGCTAGTA 104

  scaffold147|s     112930 AT 112931
                             
  rnd-1_family-        105 AT 106

Matrix = 20p41g.matrix
Kimura (with divCpGMod) = 7.28
Transitions / transversions = 1.00 (7/0)
Gap_init rate = 0.07 (7 / 95), avg. gap size = 1.43 (10 / 7)

344 16.08 10.23 1.04 scaffold147|size283316 112896 112983 (168747) rnd-1_family-130#Unknown 1 96 (10) m_b2269s001i1 29940

  scaffold147|s     112896 CTACTACTAAAAAATCTTGCAGCGGCTGCTAGTAATCATTACCTGT-ACC 112944
                             i  i                              -  i  vv ?- ii
  rnd-1_family-          1 CTGCTGCTAAAAAATCTTGCAGCGGCTGCTAGTAAT-ATCACGGGNAATT 49

  scaffold147|s     112945 AACA-AAT-TACA---AGCAGCCGCTGC---AAGATTTTTTAGCAGC 112983
                               -   -    ---?i    i     ---  i  i  vi   i  
  rnd-1_family-         50 AACACAATATACACATNACAGCTGCTGCTAAAAAATCTTGCAGCGGC 96

Matrix = 20p43g.matrix
Kimura (with divCpGMod) = 17.77
Transitions / transversions = 3.67 (11/3)
Gap_init rate = 0.07 (6 / 87), avg. gap size = 1.67 (10 / 6)


6177 6.18 1.83 1.46 scaffold147|size283316 112951 113771 (167959) rnd-1_family-86#Unknown 1 824 (2) m_b2269s001i2 29941

  scaffold147|s     112951 TTACAAGCAGCCGCTGCAAGATTTTTTAGCAGCAATAGGAGCCTGCAAAC 113000
                                                                             
  rnd-1_family-          1 TTACAAGCAGCCGCTGCAAGATTTTTTAGCAGCAATAGGAGCCTGCAAAC 50

  scaffold147|s     113001 TGGAAGAAGTCTTGTTTCTCTAAAGAAAGATAACAGCGGAAGCCAGTTAG 113050
                                                   v                         
  rnd-1_family-         51 TGGAAGAAGTCTTGTTTCTCTAAATAAAGATAACAGCGGAAGCCAGTTAG 100

  scaffold147|s     113051 CGCTCACTCCGTGCTAGCTTCGCTCGCGTTGCGCGCACGAGCGCAAAATT 113100
                                                       iv                    
  rnd-1_family-        101 CGCTCACTCCGTGCTAGCTTCGCTCGCGCGGCGCGCACGAGCGCAAAATT 150

  scaffold147|s     113101 TGATATATTTTTAAAGGATGTACTGCCT------TTTTTTAAAAGAGCAT 113144
                           i                     i     ------   i            
  rnd-1_family-        151 CGATATATTTTTAAAGGATGTATTGCCTTTTGCCTTTCTTAAAAGAGCAT 200

  scaffold147|s     113145 GTAAAACATAGATAAGCCTTTGAGGCTAGAGAACCCGTTATACACTCACA 113194
                                                                  ?    v     
  rnd-1_family-        201 GTAAAACATAGATAAGCCTTTGAGGCTAGAGAACCCGTTNTACAATCACA 250

  scaffold147|s     113195 GCACGTGATTAAGTGCTGCCTTAGCACTCAAACT--CACTCAAATATTGG 113242
                            v   i     i      i      i        --              
  rnd-1_family-        251 GGACGCGATTAGGTGCTGTCTTAGCGCTCAAACTCACACTCAAATATTGG 300

  scaffold147|s     113243 TTTGAGAAGGTTTCGCAAAACAATATTCGAATCTTA-TATT-ATCTCATT 113290
                                    v   i                      - i  -        
  rnd-1_family-        301 TTTGAGAAGTTTTTGCAAAACAATATTCGAATCTTATTGTTGATCTCATT 350

  scaffold147|s     113291 TTGACCAGACCTAAGTGGGAACCGACTATGTATTTAAATTGTGAGCGCCC 113340
                            i      i--              v                        
  rnd-1_family-        351 TCGACCAGG--TAAGTGGGAACCGAATATGTATTTAAATTGTGAGCGCCC 398

  scaffold147|s     113341 ATATGTGTGCAAAAG-AGTTGCGAAAAAAGTTGTGTGATGGGGCCGATTG 113389
                           ii             -     i                          i 
  rnd-1_family-        399 GCATGTGTGCAAAAGAAGTTGTGAAAAAAGTTGTGTGATGGGGCCGATCG 448

  scaffold147|s     113390 ACACAAATATTTGTGAGCTCACAACTATTATCTTTGTGTGGGACGACTCC 113439
                           ?        v                    -v             v    
  rnd-1_family-        449 NCACAAATAGTTGTGAGCTCACAACTATTA-ATTTGTGTGGGACGTCTCC 497

  scaffold147|s     113440 CAGTCGTCGGAAAAGTTTGTGCGAAAATAGTGTTGGGTCCGAAATTGAGG 113489
                                          v           v   -       v     i v  
  rnd-1_family-        498 CAGTCGTCGGAAAAGATTGTGCGAAAAAAGT-TTGGGTCGGAAATCGCGG 546

  scaffold147|s     113490 AAATTCGCGTAGGACATGGGGAAATGTGTGAACAAGGAGTTGTGT-GAGC 113538
                                i                          v            -    
  rnd-1_family-        547 AAATTTGCGTAGGACATGGGGAAATGTGTGAAAAAGGAGTTGTGTAGAGC 596

  scaffold147|s     113539 ACTAAGACTGCTCCTCAGTAACTCAAAC--CCATCATCAATATCATAG-A 113585
                           i      --------   i         --      i v ii    i - 
  rnd-1_family-        597 GCTAAGA--------CAGCAACTCAAACGACCATCACCCACGTCATGGAA 638

  scaffold147|s     113586 TGACGCCACTATTTTTTGCTAGCCATCATAGAAAACTCTATGATATTCCC 113635
                           v  vii   i     v                         v  v     
  rnd-1_family-        639 AGAAATCACCATTTTATGCTAGCCATCATAGAAAACTCTATTATTTTCCC 688

  scaffold147|s     113636 ACGTCATGGAAAGAAATCTACATGCAAAAGTACTAGTAAACTAGCAATAT 113685
                                                    i                        
  rnd-1_family-        689 ACGTCATGGAAAGAAATCTACATGCGAAAGTACTAGTAAACTAGCAATAT 738

  scaffold147|s     113686 TAATTTGACTAAGTCAAAATCATAGAACCATTTTATGATGTTATCTAGTG 113735
                                                                     i       
  rnd-1_family-        739 TAATTTGACTAAGTCAAAATCATAGAACCATTTTATGATGTTGTCTAGTG 788

  scaffold147|s     113736 CCAAATTCTGGCACCAAGACTGTGCATACACATCGT 113771
                                                             i 
  rnd-1_family-        789 CCAAATTCTGGCACCAAGACTGTGCATACACATCAT 824

Matrix = 20p43g.matrix
Kimura (with divCpGMod) = 5.13
Transitions / transversions = 1.50 (30/20)
Gap_init rate = 0.02 (20 / 820), avg. gap size = 1.35 (27 / 20)


4964 7.02 2.44 2.00 scaffold147|size283316 113768 114465 (167265) rnd-1_family-86#Unknown 124 824 (2) m_b2269s001i3 29942

  scaffold147|s     113768 TCGTGCGTTGCGCGCACGAGCACAAAATTTGATATATTTTTAAAGGATGT 113817
                              i   --            i       i                    
  rnd-1_family-        124 TCGCGCG--GCGCGCACGAGCGCAAAATTCGATATATTTTTAAAGGATGT 171

  scaffold147|s     113818 ACTGCCTTTT-------TTAAAAGAGCATGTAAAACATAGATAAGCCTTT 113860
                            i        -------                                 
  rnd-1_family-        172 ATTGCCTTTTGCCTTTCTTAAAAGAGCATGTAAAACATAGATAAGCCTTT 221

  scaffold147|s     113861 GAGGCTAGAGAACCCGTTATACACTCACAGCACGTGATTAAGTGCTGCCT 113910
                                             ?    v      v   i     i      i  
  rnd-1_family-        222 GAGGCTAGAGAACCCGTTNTACAATCACAGGACGCGATTAGGTGCTGTCT 271

  scaffold147|s     113911 TAGCACTCAAACTCAC--TCAAATATTGGTTTGAGAAGGTTTCGCAAAAC 113958
                               i           --                    v   i       
  rnd-1_family-        272 TAGCGCTCAAACTCACACTCAAATATTGGTTTGAGAAGTTTTTGCAAAAC 321

  scaffold147|s     113959 AATATTCGAATCTTAT-ATT-ATCTCATTTTGACCAGACCTAAGTGGGAA 114006
                                           -i  -         i      i--          
  rnd-1_family-        322 AATATTCGAATCTTATTGTTGATCTCATTTCGACCAGG--TAAGTGGGAA 369

  scaffold147|s     114007 CCGACTATGTATTTAAATTGTGAGCGCCCATATGTGTGCAAAAGA-GTTG 114055
                               v                        ii              -    
  rnd-1_family-        370 CCGAATATGTATTTAAATTGTGAGCGCCCGCATGTGTGCAAAAGAAGTTG 419

  scaffold147|s     114056 CGAAAAA-GTTGTGTGATGGGGCCGATTGACACAAATATTTGTGAGCTCA 114104
                           i      -                   i ?        v           
  rnd-1_family-        420 TGAAAAAAGTTGTGTGATGGGGCCGATCGNCACAAATAGTTGTGAGCTCA 469

  scaffold147|s     114105 CAACTATTATCTTTGTGTGGGACGACTCCCAGTCGTCGGAAAAGTTTGTG 114154
                                    -v             v                   v     
  rnd-1_family-        470 CAACTATTA-ATTTGTGTGGGACGTCTCCCAGTCGTCGGAAAAGATTGTG 518

  scaffold147|s     114155 CGAAAATAGTGTTGGGTCCGAAATTGAGGAAATTCGCGTAGGACATGGGG 114204
                                 v   -       v     i v       i               
  rnd-1_family-        519 CGAAAAAAGT-TTGGGTCGGAAATCGCGGAAATTTGCGTAGGACATGGGG 567

  scaffold147|s     114205 AAATGTGTGAACAAGGAGTTGTGT-GAGCACTAAGACTGCTCCTCAGTAA 114253
                                      v            -    i       --------  i  
  rnd-1_family-        568 AAATGTGTGAAAAAGGAGTTGTGTAGAGCGCTAAGAC--------AGCAA 609

  scaffold147|s     114254 CTCAAAC--CCATCATCAATATCATAGAT-GACGCCACTATTTTTTGCTA 114300
                                  --      i v ii    i  v-  vii   i     v     
  rnd-1_family-        610 CTCAAACGACCATCACCCACGTCATGGAAAGAAATCACCATTTTATGCTA 659

  scaffold147|s     114301 GCCATCATAGAAAACTCTATGATATTCCCACGTCATGGAAAGAAATCTAC 114350
                                               v  v                          
  rnd-1_family-        660 GCCATCATAGAAAACTCTATTATTTTCCCACGTCATGGAAAGAAATCTAC 709

  scaffold147|s     114351 ATGCAAAAGTACTAGTAAACTAGCAATATTAATTTGACTAAGTCAAAATC 114400
                               i                                             
  rnd-1_family-        710 ATGCGAAAGTACTAGTAAACTAGCAATATTAATTTGACTAAGTCAAAATC 759

  scaffold147|s     114401 ATAGAACCATTTTATGATGTTATCTAGTGCCAAATTCTGGCACCAAGACT 114450
                                                i                            
  rnd-1_family-        760 ATAGAACCATTTTATGATGTTGTCTAGTGCCAAATTCTGGCACCAAGACT 809

  scaffold147|s     114451 GTGCATACACATCGT 114465
                                        i 
  rnd-1_family-        810 GTGCATACACATCAT 824

Matrix = 20p43g.matrix
Kimura (with divCpGMod) = 5.66
Transitions / transversions = 1.67 (30/18)
Gap_init rate = 0.03 (23 / 697), avg. gap size = 1.35 (31 / 23)


4994 6.85 2.28 2.13 scaffold147|size283316 114462 115163 (166567) rnd-1_family-86#Unknown 124 826 (0) m_b2269s001i4 29942

  scaffold147|s     114462 TCGTGCGTTGCGCGCACGAGCACAAAATTTGATATATTTTTAAAGGATGT 114511
                              i   --            i       i                    
  rnd-1_family-        124 TCGCGCG--GCGCGCACGAGCGCAAAATTCGATATATTTTTAAAGGATGT 171

  scaffold147|s     114512 ACTGCCTTTT-------TTAAAAGAGCATGTAAAACATAGATAAGCCTTT 114554
                            i        -------                                 
  rnd-1_family-        172 ATTGCCTTTTGCCTTTCTTAAAAGAGCATGTAAAACATAGATAAGCCTTT 221

  scaffold147|s     114555 GAGGCTAGAGAACCCGTTATACACTCACAGCACGTGATTAAGTGCTGCCT 114604
                                             ?    v      v   i     i      i  
  rnd-1_family-        222 GAGGCTAGAGAACCCGTTNTACAATCACAGGACGCGATTAGGTGCTGTCT 271

  scaffold147|s     114605 TAGCACTCAAACTCAC--TCAAATATTGGTTTGAGAAGGTTTCGCAAAAC 114652
                               i           --                    v   i       
  rnd-1_family-        272 TAGCGCTCAAACTCACACTCAAATATTGGTTTGAGAAGTTTTTGCAAAAC 321

  scaffold147|s     114653 AATATTCGAATCTTAT-ATT-ATCTCATTTTGACCAGACCTAAGTGGGAA 114700
                                           -i  -         i      i--          
  rnd-1_family-        322 AATATTCGAATCTTATTGTTGATCTCATTTCGACCAGG--TAAGTGGGAA 369

  scaffold147|s     114701 CCGACTATGTATTTAAATTGTGAGCGCCCATATGTGTGCAAAAGA-GTTG 114749
                               v                        ii              -    
  rnd-1_family-        370 CCGAATATGTATTTAAATTGTGAGCGCCCGCATGTGTGCAAAAGAAGTTG 419

  scaffold147|s     114750 CGAAAAAAGTTGTGTGATGGGGCCGATTGACACAAATATTTGTGAGCTCA 114799
                           i                          i ?        v           
  rnd-1_family-        420 TGAAAAAAGTTGTGTGATGGGGCCGATCGNCACAAATAGTTGTGAGCTCA 469

  scaffold147|s     114800 CAACTATTATCTTTGTGTGGGACGACTCCCAGTCGTCGGAAAAGTTTGTG 114849
                                    -v             v                   v     
  rnd-1_family-        470 CAACTATTA-ATTTGTGTGGGACGTCTCCCAGTCGTCGGAAAAGATTGTG 518

  scaffold147|s     114850 CGAAAATAGTGTTGGGTCCGAAATTGAGGAAAATTCGCGTAGGACATGGG 114899
                                 v   -       v     i v     -  i              
  rnd-1_family-        519 CGAAAAAAGT-TTGGGTCGGAAATCGCGGAAA-TTTGCGTAGGACATGGG 566

  scaffold147|s     114900 GAAATGTGTGAACAAGGAGTTGTGT-GAGCACTAAGACTGCTCCTCAGTA 114948
                                       v            -    i       --------  i 
  rnd-1_family-        567 GAAATGTGTGAAAAAGGAGTTGTGTAGAGCGCTAAGAC--------AGCA 608

  scaffold147|s     114949 ACTCAAAC--CCATCATCAATATCATAGAT-GACGTCACTATTTTTTGCT 114995
                                   --      i v ii    i  v-  vi    i     v    
  rnd-1_family-        609 ACTCAAACGACCATCACCCACGTCATGGAAAGAAATCACCATTTTATGCT 658

  scaffold147|s     114996 AGCCATCATAGAAAACTCTATGATATTCCCACGTCATGGAAAGAAATCTA 115045
                                                v  v                         
  rnd-1_family-        659 AGCCATCATAGAAAACTCTATTATTTTCCCACGTCATGGAAAGAAATCTA 708

  scaffold147|s     115046 CATGCAAAAGTACTAGTAAACTAGCAATATTAATTTGACTAAGTCAAAAT 115095
                                i                                            
  rnd-1_family-        709 CATGCGAAAGTACTAGTAAACTAGCAATATTAATTTGACTAAGTCAAAAT 758

  scaffold147|s     115096 CATAGAACCATTTTATGATGTTATCTAGTGCCAAATTCTGGCACCAAGAC 115145
                                                 i                           
  rnd-1_family-        759 CATAGAACCATTTTATGATGTTGTCTAGTGCCAAATTCTGGCACCAAGAC 808

  scaffold147|s     115146 TGTGCATACACAACATAG 115163
                                       v     
  rnd-1_family-        809 TGTGCATACACATCATAG 826

Matrix = 20p43g.matrix
Kimura (with divCpGMod) = 5.47
Transitions / transversions = 1.47 (28/19)
Gap_init rate = 0.03 (23 / 701), avg. gap size = 1.35 (31 / 23)


4356 8.31 0.17 0.68 scaffold147|size283316 115495 116088 (165642) rnd-1_family-315#Unknown 1 591 (0) m_b2269s001i5 29943

  scaffold147|s     115495 TTTTCTACTGGGGTAAGTTTTGGTGTGTCCCAGAGTCTTTTGCACTTCTT 115544
                                   i         v                         i   i 
  rnd-1_family-          1 TTTTCTACCGGGGTAAGTATTGGTGTGTCCCAGAGTCTTTTGCATTTCCT 50

  scaffold147|s     115545 ACCGAAGTTACTCATTTGAATGGCTGGAGAATGTGGCTGAAGGGTAAGGC 115594
                                  i  v  i?        v   ?           ?i        i
  rnd-1_family-         51 ACCGAAGCTAATCGNTTGAATGGGTGGNGAATGTGGCTGNGGGGTAAGGT 100

  scaffold147|s     115595 TGTTGTTCCTGTCAACAA-GACTTACATGATCAAGCCTTTCATGTAGCTC 115643
                                 vv--        -        ?                i     
  rnd-1_family-        101 TGTTGTAA--GTCAACAATGACTTACANGATCAAGCCTTTCATGCAGCTC 148

  scaffold147|s     115644 AAGGGTTCAGATTTGCGACGGAAGGAGTTGGCAAATGAGTTAGGCACAAA 115693
                                ?          v               i          v      
  rnd-1_family-        149 AAGGGNTCAGATTTGCCACGGAAGGAGTTGGCGAATGAGTTAGCCACAAA 198

  scaffold147|s     115694 GTGGAAGCCAATTTTTGGAAGATAGCGGAGGCTCCAGGATTGGTGATACC 115743
                                              v   i v v  vv   v              
  rnd-1_family-        199 GTGGAAGCCAATTTTTGGATGATGGAGCAGTGTCCTGGATTGGTGATACC 248

  scaffold147|s     115744 AACAGATGTCGATGAGGATTTTGTCCAGTCTTCTTTTCATTTCGCAACGG 115793
                            i                      i                iv     i 
  rnd-1_family-        249 AGCAGATGTCGATGAGGATTTTGTTCAGTCTTCTTTTCATTCGGCAACAG 298

  scaffold147|s     115794 ATAATCTCAAGCAGACTGTGAGCTATATTTGGGCGTGCAAAAGATGAAGG 115843
                            ?v    v          i i            ? --    i        
  rnd-1_family-        299 ANTATCTGAAGCAGACTGCGGGCTATATTTGGGNG--CAAAGGATGAAGG 346

  scaffold147|s     115844 GCAGCTCAGTAAGTATACAATTGGGACGTGGTCAAGAAAGGTTGCTCGTA 115893
                             i               ?        ?                    ? 
  rnd-1_family-        347 GCGGCTCAGTAAGTATACNATTGGGACNTGGTCAAGAAAGGTTGCTCGNA 396

  scaffold147|s     115894 GTGAAATTATCACAAATGGTACAGCAGAAAATAAAGCAAGACTTCCTCCA 115943
                                      ivi        ?  i  ii i  i     i        v
  rnd-1_family-        397 GTGAAATTATCGAGAATGGTACNGCGGAGGACAAGGCAAGGCTTCCTCCC 446

  scaffold147|s     115944 AGTCCAGCTCATAACAAGGTGGATGGCAGGAATCATGGTGGGTGGAGTGT 115993
                                     i        i                              
  rnd-1_family-        447 AGTCCAGCTCGTAACAAGGCGGATGGCAGGAATCATGGTGGGTGGAGTGT 496

  scaffold147|s     115994 TCAAAGAAAAGGAATTAGACAGGTGGCAAGAAGGGCAAGAGTAAACAGTC 116043
                                    v                                        
  rnd-1_family-        497 TCAAAGAAACGGAATTAGACAGGTGGCAAGAAGGGCAAGAGTAAACAGTC 546

  scaffold147|s     116044 AGGAAGTAGCACAGGAGGTAGTGGATGGTTTTGAGAGTGCTTTTG 116088
                                                i               v       
  rnd-1_family-        547 AGGAAGTAGCACAGGAGGTAGCGGATGGTTTTGAGAGGGCTTTTG 591

Matrix = 20p43g.matrix
Kimura (with divCpGMod) = 7.09
Transitions / transversions = 1.45 (29/20)
Gap_init rate = 0.01 (5 / 593), avg. gap size = 1.00 (5 / 5)

5173 3.01 0.93 2.04 scaffold147|size283316 116011 116654 (165076) rnd-1_family-339#Unknown 88 724 (0) m_b2269s001i6 29943

  scaffold147|s     116011 GACAGGTGGCAAGAAGGGCAAGAGTAAACAGTCAGGAAGTAGCACAGGAG 116060
                              i                                              
  rnd-1_family-         88 GACGGGTGGCAAGAAGGGCAAGAGTAAACAGTCAGGAAGTAGCACAGGAG 137

  scaffold147|s     116061 GTAGTGGATGGTTTTGAGAGTGCTTTTGGTTATGTTGGAGTCTCTGCGTT 116110
                                               v                         v  i
  rnd-1_family-        138 GTAGTGGATGGTTTTGAGAGGGCTTTTGGTTATGTTGGAGTCTCTGAGTC 187

  scaffold147|s     116111 AGGAGGTACATTAGATGGCCTTTGAGATGGCTGATGGGGCAGGGGTACAG 116160
                                                                             
  rnd-1_family-        188 AGGAGGTACATTAGATGGCCTTTGAGATGGCTGATGGGGCAGGGGTACAG 237

  scaffold147|s     116161 TCCTGATAGTTTTTTATGTCTAGGTGACTTTTTCCATCATGTTCTAAGGG 116210
                                  i                                 v        
  rnd-1_family-        238 TCCTGATGGTTTTTTATGTCTAGGTGACTTTTTCCATCATGGTCTAAGGG 287

  scaffold147|s     116211 ACTGTACCTCAGGGTTCTGTGTGTTTGTTGTGTGGATTTTTAGTCTTAGT 116260
                                 v                                        v  
  rnd-1_family-        288 ACTGTAACTCAGGGTTCTGTGTGTTTGTTGTGTGGATTTTTAGTCTTTGT 337

  scaffold147|s     116261 GGAATTTTGTGTTCATAAAGTATACTAGATGATGACTAGACCTTTTTTAC 116310
                                                              i              
  rnd-1_family-        338 GGAATTTTGTGTTCATAAAGTATACTAGATGATGATTAGACCTTTTTTAC 387

  scaffold147|s     116311 TCCTGCAGTATTATAAGTAGTTCGTATAATAAACAAGTTGCAATCACAGG 116360
                                                                 i           
  rnd-1_family-        388 TCCTGCAGTATTATAAGTAGTTCGTATAATAAACAAGTCGCAATCACAGG 437

  scaffold147|s     116361 TAAAAGAGTTTGTTGAGTTTTTCTGGAGTACATTTAGACCTTTTTCACAT 116410
                              v                    i       i               --
  rnd-1_family-        438 TAATAGAGTTTGTTGAGTTTTTCTAGAGTACACTTAGACCTTTTTCAC-- 485

  scaffold147|s     116411 TAATTTGTGTGTAGCTTGCAATAGAGATAATAATTACATCCTGTTATATC 116460
                           --                       v                        
  rnd-1_family-        486 --ATTTGTGTGTAGCTTGCAATAGACATAATAATTACATCCTGTTATATC 533

  scaffold147|s     116461 TTTTCACTATGATTAAAGCTAGACCTTTCTTGTCCTCGAATCGCTTTAAC 116510
                                                                             
  rnd-1_family-        534 TTTTCACTATGATTAAAGCTAGACCTTTCTTGTCCTCGAATCGCTTTAAC 583

  scaffold147|s     116511 ATATAATACGTTGTT---T---CATACTTGGGTACATATATGATATATGT 116554
                                   i      --- ---     v                 -    
  rnd-1_family-        584 ATATAATATGTTGTTACGTGTACATACATGGGTACATATATGATA-ATGT 632

  scaffold147|s     116555 CGCCCTGTAACGAGGATTAGAGATAATATATAATAAAAGTTACCCTAGTA 116604
                              v                    --------                  
  rnd-1_family-        633 CGCGCTGTAACGAGGATTAGAGAT--------ATAAAAGTTACCCTAGTA 674

  scaffold147|s     116605 GGTGGTACATGTAGAAAAACATACTAGGGTTTTTACTACGATACTCCCTA 116654
                                                           vv                
  rnd-1_family-        675 GGTGGTACATGTAGAAAAACATACTAGGGTTTAGACTACGATACTCCCTA 724

Matrix = 20p43g.matrix
Kimura (with divCpGMod) = 2.78
Transitions / transversions = 0.73 (8/11)
Gap_init rate = 0.02 (15 / 643), avg. gap size = 1.27 (19 / 15)


535 15.48 0.00 0.00 scaffold147|size283316 116661 116744 (164986) C genome_10_6249#DNA (188) 401 318 m_b2269s001i7 29944

  scaffold147|s     116661 TAATTCTAAGCCTTCTTAGGCCTAAAACCAGTACTTGTGACCCCATCAAG 116710
                             i          vii              i v  v          i   
C genome_10_624        401 TAGTTCTAAGCCTATCTAGGCCTAAAACCAATTCTAGTGACCCCATTAAG 352

  scaffold147|s     116711 GGAAGCTTAATATTAAAATGACCGCTCGGTTCCC 116744
                                   v i   v             i i   
C genome_10_624        351 GGAAGCTTCACATTCAAATGACCGCTCGATCCCC 318

Matrix = 20p43g.matrix
Kimura (with divCpGMod) = 17.55
Transitions / transversions = 1.60 (8/5)
Gap_init rate = 0.00 (0 / 83), avg. gap size = 0.0 (0 / 0)


771 8.46 20.00 0.00 scaffold147|size283316 116745 116874 (164856) rnd-1_family-233#Unknown 1 156 (62) m_b2269s001i8 29945

  scaffold147|s     116745 TTGAAGTTATTTTCCTTCA-GTTAACTCAAGTTTTCAAGTCATTTTGGTC 116793
                                   v iv   iv  -           i                  
  rnd-1_family-          1 TTGAAGTTCTCGTCCCACAAGTTAACTCAAGCTTTCAAGTCATTTTGGTC 50

  scaffold147|s     116794 GATT---------------TCGG----------GGTTCCAAAACGGGCAT 116818
                               ---------------ii  ----------        i        
  rnd-1_family-         51 GATTATGACAAGGTGGCAGCTGGAGTTGCGCCAGGTTCCAAGACGGGCAT 100

  scaffold147|s     116819 AGGTTTTTATGTGGAATGAATAGTTATAGGGTGAGGTTAAGTACCTATCC 116868
                                                    v           i            
  rnd-1_family-        101 AGGTTTTTATGTGGAATGAATAGTTTTAGGGTGAGGTCAAGTACCTATCC 150

  scaffold147|s     116869 CAACAG 116874
                                 
  rnd-1_family-        151 CAACAG 156

Matrix = 20p43g.matrix
Kimura (with divCpGMod) = 8.24
Transitions / transversions = 1.75 (7/4)
Gap_init rate = 0.02 (3 / 129), avg. gap size = 8.67 (26 / 3)


319 6.67 30.00 0.00 scaffold147|size283316 116875 116934 (164796) rnd-1_family-938#Unknown 1 78 (0) m_b2269s001i9 29946

  scaffold147|s     116875 GAAGTATTGCCGAAGGTTAAT-----------------GTCGTGGGCACC 116907
                              i              i  -----------------    i v     
  rnd-1_family-          1 GAAATATTGCCGAAGGTTGATTCAGAGGAAGAGGAGGAGTCGCGTGCACC 50

  scaffold147|s     116908 CAATATAAGGGAATATTG-CCAAGTGTG 116934
                                 ?           -         
  rnd-1_family-         51 CAATATNAGGGAATATTGCCCAAGTGTG 78

Matrix = 20p43g.matrix
Kimura (with divCpGMod) = 5.48
Transitions / transversions = 3.00 (3/1)
Gap_init rate = 0.03 (2 / 59), avg. gap size = 9.00 (18 / 2)


478 11.60 0.00 1.45 scaffold147|size283316 116935 117004 (164726) C genome_10_6249#DNA (272) 317 249 m_b2269s001i10 29944

  scaffold147|s     116935 ATTCAAAGGGTGAGGAGGAGTCGCACGTTAGCAGACTTTTTCGAATTCGT 116984
                                v-                 i  i i    v              i
C genome_10_624        317 ATTCAC-GGGTGAGGAGGAGTCGCGCGCTGGCAGTCTTTTTCGAATTCGC 269

  scaffold147|s     116985 AACAGCCCAGATAAAATGGG 117004
                                         i   i 
C genome_10_624        268 AACAGCCCAGATAAGATGAG 249

Matrix = 20p43g.matrix
Kimura (with divCpGMod) = 11.22
Transitions / transversions = 3.00 (6/2)
Gap_init rate = 0.01 (1 / 69), avg. gap size = 1.00 (1 / 1)


281 21.43 0.00 0.00 scaffold147|size283316 116993 117048 (164682) rnd-1_family-22#Unknown 474 529 (322) m_b2269s001i11 29947

  scaffold147|s     116993 AGATAAAATGGGTATCCCAACAGATTTGCAAGATTGAGAAATATTGCCTA 117042
                             i i  i ivv           v       v   i  i         i 
  rnd-1_family-        474 AGGTGAAGTACCTATCCCAACAGTTTTGCAATATTAAGGAATATTGCCCA 523

  scaffold147|s     117043 AGGTTG 117048
                             v   
  rnd-1_family-        524 AGTTTG 529

Matrix = 20p43g.matrix
Kimura (with divCpGMod) = 25.64
Transitions / transversions = 1.40 (7/5)
Gap_init rate = 0.00 (0 / 55), avg. gap size = 0.0 (0 / 0)

391 11.59 5.80 0.00 scaffold147|size283316 117005 117073 (164657) rnd-1_family-233#Unknown 146 218 (0) m_b2269s001i12 29947

  scaffold147|s     117005 TATCCCAACAGATTTGCAAGATTGAGAAATATTGCCTAAGGTTGATTC-- 117052
                                      v          v             i   v   v i --
  rnd-1_family-        146 TATCCCAACAGTTTTGCAAGATAGAGAAATATTGCCCAAGTTTGTTCCGA 195

  scaffold147|s     117053 AGAGGAAGA--GGAGGAGCCGCG 117073
                             v      --       i    
  rnd-1_family-        196 AGCGGAAGATGGGAGGAGTCGCG 218

Matrix = 20p43g.matrix
Kimura (with divCpGMod) = 12.60
Transitions / transversions = 0.60 (3/5)
Gap_init rate = 0.03 (2 / 68), avg. gap size = 2.00 (4 / 2)

539 7.89 2.63 0.00 scaffold147|size283316 117030 117105 (164625) rnd-1_family-938#Unknown 1 78 (0) m_b2269s001i13 29947

  scaffold147|s     117030 GAAATATTGCCTAAGGTTGATTCAGAGGAAGAGGAGGAGCCGCGTGCACC 117079
                                      v                           i          
  rnd-1_family-          1 GAAATATTGCCGAAGGTTGATTCAGAGGAAGAGGAGGAGTCGCGTGCACC 50

  scaffold147|s     117080 CA--ATTAGTGGATATTTCCCAAATGTG 117105
                             --  ?  v i     v     i    
  rnd-1_family-         51 CAATATNAGGGAATATTGCCCAAGTGTG 78

Matrix = 20p43g.matrix
Kimura (with divCpGMod) = 8.48
Transitions / transversions = 1.00 (3/3)
Gap_init rate = 0.01 (1 / 75), avg. gap size = 2.00 (2 / 1)


231 20.00 0.00 0.00 scaffold147|size283316 117090 117134 (164596) rnd-1_family-938#Unknown 4 48 (30) m_b2269s001i14 29948

  scaffold147|s     117090 ATATTTCCCAAATGTGATTCAAAGGGTGAGGAGGAGTCGCGCGCA 117134
                                v  v  ivv       i   iv              i   
  rnd-1_family-          4 ATATTGCCGAAGGTTGATTCAGAGGAAGAGGAGGAGTCGCGTGCA 48

Matrix = 20p43g.matrix
Kimura (with divCpGMod) = 23.33
Transitions / transversions = 0.80 (4/5)
Gap_init rate = 0.00 (0 / 44), avg. gap size = 0.0 (0 / 0)


682 13.28 0.00 0.88 scaffold147|size283316 117106 117219 (164511) C genome_10_6249#DNA (272) 317 205 m_b2269s001i15 29944

  scaffold147|s     117106 ATTCAAAGGGTGAGGAGGAGTCGCGCGCAAGCAGTCTTTTGTGAATTCGC 117155
                                v-                     vi          vi        
C genome_10_624        317 ATTCAC-GGGTGAGGAGGAGTCGCGCGCTGGCAGTCTTTTTCGAATTCGC 269

  scaffold147|s     117156 AACGGCCCGGATAACATGGGTGGTCATCTCGTAGCATAAATTGACAAGAC 117205
                              i    i     v   i v       v v     v             
C genome_10_624        268 AACAGCCCAGATAAGATGAGAGGTCATCGCTTAGCAAAAATTGACAAGAC 219

  scaffold147|s     117206 TGGTCGCGGCGCAG 117219
                               v    v    
C genome_10_624        218 TGGTAGCGGAGCAG 205

Matrix = 20p43g.matrix
Kimura (with divCpGMod) = 13.65
Transitions / transversions = 0.50 (5/10)
Gap_init rate = 0.01 (1 / 113), avg. gap size = 1.00 (1 / 1)


2737 11.19 4.62 7.10 scaffold147|size283316 117220 117738 (163992) rnd-1_family-61#Unknown 2 508 (0) m_b2269s001i16 29949

  scaffold147|s     117220 CCCAAATAACATGGGAATTGCGGTACAGCCCTTATGAGCAATATGGTCAT 117269
                                 v           i    v         v   v            
  rnd-1_family-          2 CCCAAAGAACATGGGAATCGCGGAACAGCCCTTTTGACCAATATGGTCAT 51

  scaffold147|s     117270 GGATGAGTCGCGTGATTACTTGTTTTATTAAAACC-----TAC------- 117307
                               v    ?      ii           ?     -----  i-------
  rnd-1_family-         52 GGATTAGTCNCGTGATCGCTTGTTTTATTNAAACCATTGTTATTGAGAAA 101

  scaffold147|s     117308 ------CGTCAATCGCAATCCAGTCCCTCAATTTTTGGCGATGTTGTCAT 117351
                           ------                 i                    i     
  rnd-1_family-        102 GGCCTACGTCAATCGCAATCCAGCCCCTCAATTTTTGGCGATGTCGTCAT 151

  scaffold147|s     117352 TTGGTCATTTTAATCTGACATTGATATCTTGGGGGTCACGAATATATTTC 117401
                              -------------------------------               i
  rnd-1_family-        152 TTG-------------------------------GTCACGAATATATTTT 170

  scaffold147|s     117402 TAAGGGTAATTTGAAGGTAACTCAATATTGTACAGTTAAGAAGTACCATT 117451
                                   ii           v    i                       
  rnd-1_family-        171 TAAGGGTAGCTTGAAGGTAACACAATGTTGTACAGTTAAGAAGTACCATT 220

  scaffold147|s     117452 GATTGCAAAAGTTAATACCTAGAAGGTACCAACTATTAAAGAGAACA-AT 117500
                                       i              ---   i             -  
  rnd-1_family-        221 GATTGCAAAAGTCAATACCTAGAAGGT---AACCATTAAAGAGAACACAT 267

  scaffold147|s     117501 ATTACCTAAGTCGACACG-AAGACAAATTTAGATATATTTTTATAGGTAA 117549
                                     iv   i  -      i                 ?      
  rnd-1_family-        268 ATTACCTAAGCAGACGCGAAAGACAGATTTAGATATATTTTTANAGGTAA 317

  scaffold147|s     117550 GCACACATGAAGAAAGGGTGACTTCCCATGCATTTCAAACGCAAAATGAG 117599
                                ? i   i i vv      v         ?      i i   vv  
  rnd-1_family-        318 GCACANACGAAAAGATCGTGACTACCCATGCATNTCAAACACGAAAACAG 367

  scaffold147|s     117600 CATTTTTACAGGTAATGTGGAAGTATAAAATTAGATGATACCAACAATGG 117649
                            ? v              ?  i - v v         v      i   i 
  rnd-1_family-        368 CNTATTTACAGGTAATGTNGAGG-AAATAATTAGATGTTACCAATAATAG 416

  scaffold147|s     117650 CCAAAAGTGATAAAAACGTCTCATGGAAATGGAGAAGAAGAAC-ATTTGT 117698
                                     v    ii        vii - i  i        -   ivi
  rnd-1_family-        417 CCAAAAGTGAAAAAAGTGTCTCATGTGGA-GAAGGAGAAGAACAATTCTC 465

  scaffold147|s     117699 GCTCAGTGATAAACTAAGATTTT---AAAAAAAAATCTTGACA 117738
                            v i ?                 ---  i            i 
  rnd-1_family-        466 GGTTANTGATAAACTAAGATTTTTTCAAGAAAAAATCTTGATA 508

Matrix = 20p43g.matrix
Kimura (with divCpGMod) = 10.82
Transitions / transversions = 1.70 (34/20)
Gap_init rate = 0.08 (43 / 518), avg. gap size = 1.40 (60 / 43)


3808 3.62 0.00 0.00 scaffold147|size283316 117821 118262 (163468) C genome_7_16385#DNA (0) 442 1 m_b2269s001i17 29950

  scaffold147|s     117821 CCGTATAACCCGGATCTAAGGTGCACACAAATGTACAAAAGATACATTTC 117870
                                          ivv i                              
C genome_7_1638        442 CCGTATAACCCGGATTATAAGTGCACACAAATGTACAAAAGATACATTTC 393

  scaffold147|s     117871 GGCGGAACTTATAATCCGGCGCAAGTTAGCGTTTTTAACACGGCGGGTAT 117920
                                                        i                    
C genome_7_1638        392 GGCGGAACTTATAATCCGGCGCAAGTTAGTGTTTTTAACACGGCGGGTAT 343

  scaffold147|s     117921 CCGCAACACCTTATTATTTTTACTTTATTGTACGGTACGGTACGGTTTCC 117970
                                                                             
C genome_7_1638        342 CCGCAACACCTTATTATTTTTACTTTATTGTACGGTACGGTACGGTTTCC 293

  scaffold147|s     117971 CGCCAGAGGTGACAAACCAACAAGAACGATGCGATTAGTCGGGCCGAGAT 118020
                                                                             
C genome_7_1638        292 CGCCAGAGGTGACAAACCAACAAGAACGATGCGATTAGTCGGGCCGAGAT 243

  scaffold147|s     118021 GTGTTGTGTTTTTTGTTGTAATCGTGAAGCATGTGAGTTTTTCGGGTTTC 118070
                                                                             
C genome_7_1638        242 GTGTTGTGTTTTTTGTTGTAATCGTGAAGCATGTGAGTTTTTCGGGTTTC 193

  scaffold147|s     118071 GGACGTAACTCGGCAACCAGCCGGAGTTACTGGGAGCTACAGATATGGGC 118120
                                                                    v        
C genome_7_1638        192 GGACGTAACTCGGCAACCAGCCGGAGTTACTGGGAGCTACACATATGGGC 143

  scaffold147|s     118121 GTGTTGCTCGTGAGACGGAGAAACGTTCTATGTGTTCTCCTTCAAGTTAG 118170
                                                      i            v v  v    
C genome_7_1638        142 GTGTTGCTCGTGAGACGGAGAAACGTTTTATGTGTTCTCCATGAACTTAG 93

  scaffold147|s     118171 CTCCGGTGCAACCTGCAGAAATAGCAAATGTACATGGAATTAGCCCCGTG 118220
                              v    v   v  i     i                            
C genome_7_1638         92 CTCGGGTGGAACATGTAGAAACAGCAAATGTACATGGAATTAGCCCCGTG 43

  scaffold147|s     118221 AGCACTTATACACCGGGGGCACTTATAATCCGGGTTATACGG 118262
                           v                                         
C genome_7_1638         42 TGCACTTATACACCGGGGGCACTTATAATCCGGGTTATACGG 1

Matrix = 20p43g.matrix
Kimura (with divCpGMod) = 3.71
Transitions / transversions = 0.60 (6/10)
Gap_init rate = 0.00 (0 / 441), avg. gap size = 0.0 (0 / 0)


335 19.72 1.41 0.00 scaffold147|size283316 120606 120676 (161054) rnd-4_family-92#Unknown 4 75 (429) m_b2269s001i18 29951

  scaffold147|s     120606 GAGAATGAAATGGCACAGTCTTGCATGTTTTCCCGAGAGTTGGCGCAGCG 120655
                               vv i v i   i     v    i        i  ? v   i     
  rnd-4_family-          4 GAGACAGGATTAGCATAGTCTGGCATATTTTCCCGGGANTAGGCACAGCG 53

  scaffold147|s     120656 AGTCTCGACTTGAAC-GGATGT 120676
                                   i  v   - i    
  rnd-4_family-         54 AGTCTCGATTTCAACTGAATGT 75

Matrix = 20p43g.matrix
Kimura (with divCpGMod) = 23.57
Transitions / transversions = 1.33 (8/6)
Gap_init rate = 0.01 (1 / 70), avg. gap size = 1.00 (1 / 1)


259 3.03 0.00 3.03 scaffold147|size283316 120669 120702 (161028) rnd-5_family-2086#Unknown 629 661 (384) m_b2269s001i19 29952

  scaffold147|s     120669 ACGGATGTCAAGATTTTTTCAAAATCTTAGTTGT 120702
                                -i                           
  rnd-5_family-        629 ACGGA-ATCAAGATTTTTTCAAAATCTTAGTTGT 661

Matrix = 20p43g.matrix
Kimura (with divCpGMod) = 3.13
Transitions / transversions = 1.00 (1/0)
Gap_init rate = 0.03 (1 / 33), avg. gap size = 1.00 (1 / 1)


751 7.35 22.63 6.88 scaffold147|size283316 120676 120749 (160981) C rnd-2_family-88#Unknown (21) 988 927 m_b2269s001i20 29953

  scaffold147|s     120676 TCAAGATTTTTTCAAAATCTTAGTTGTATCAAGATTTTTTCATAATCTTA 120725
                                           ------------              v       
C rnd-2_family-        988 TCAAGATTTTTTCAAA------------TCAAGATTTTTTCAAAATCTTA 951

  scaffold147|s     120726 GTTGTATTGGAAACTGAGCCCCTT 120749
                                                   
C rnd-2_family-        950 GTTGTATTGGAAACTGAGCCCCTT 927

Matrix = 20p43g.matrix
Kimura (with divCpGMod) = 7.43
Transitions / transversions = 0.00 (0/1)
Gap_init rate = 0.16 (12 / 73), avg. gap size = 1.00 (12 / 12)


72 5.13 0.00 0.00 scaffold147|size283316 120750 120831 (160899) (TTCTCC)n#Simple_repeat 1 82 (0) c_b2269s251i0 29954

  scaffold147|s     120750 TTCTCCTCCTCCTCCTCCTCCTCCTCCTCCTTCTCCTTCTCCTTCTCCTT 120799
                                  i     i     i     i                        
  (TTCTCC)n#Sim          1 TTCTCCTTCTCCTTCTCCTTCTCCTTCTCCTTCTCCTTCTCCTTCTCCTT 50

  scaffold147|s     120800 CTCCTTCTCCTTCTCCTTCTCCTTCTCCTTCT 120831
                                                           
  (TTCTCC)n#Sim         51 CTCCTTCTCCTTCTCCTTCTCCTTCTCCTTCT 82

Matrix = Unknown
Transitions / transversions = 1.00 (4/0)
Gap_init rate = 0.00 (0 / 81), avg. gap size = 0.0 (0 / 0)


751 7.35 22.63 6.88 scaffold147|size283316 120832 120946 (160784) C rnd-2_family-88#Unknown (83) 926 772 m_b2269s001i20 29953

  scaffold147|s     120832 TCTTGCACAGTGA-------------------GCTAAAAC--GAACTTAC 120860
                               ---      -------------------  i ?   -- v      
C rnd-2_family-        926 TCTT---CAGTGAGACAGTTTTTTCACTTTTTGCCANAACAGGTACTTAC 880

  scaffold147|s     120861 C----------TGT------------AAATAATTAATTTTTCGGGTTGAC 120888
                            ----------   ------------        ?        vv v   
C rnd-2_family-        879 CGTGAAGCTGATGTCAACTTACCTGTAAATAATTNATTTTTCGCTTGGAC 830

  scaffold147|s     120889 ATATATGGGTAGTCATGATGTGTTGATCTATGTTTACCTTTAAAATTATA 120938
                           i  i            v    v       ?  ii                
C rnd-2_family-        829 GTACATGGGTAGTCATCATGTTTTGATCTNTGCCTACCTTTAAAATTATA 780

  scaffold147|s     120939 TCTTAATT 120946
                                v  
C rnd-2_family-        779 TCTTATTT 772

Matrix = 20p43g.matrix
Kimura (with divCpGMod) = 7.43
Transitions / transversions = 0.71 (5/7)
Gap_init rate = 0.06 (7 / 114), avg. gap size = 6.57 (46 / 7)


1066 11.41 0.00 0.00 scaffold147|size283316 120833 120981 (160749) rnd-1_family-26#Unknown 37 185 (139) m_b2269s001i21 29955

  scaffold147|s     120833 CTTGCACAGTGAGCTAAAACGAACTTACCTGTAAATAATTAATTTTTCGG 120882
                              v      i    ?  i                               
  rnd-1_family-         37 CTTCCACAGTAAGCTNAAGCGAACTTACCTGTAAATAATTAATTTTTCGG 86

  scaffold147|s     120883 GTTGACATATATGGGTAGTCATGATGTGTTGATCTATGTTTACCTTTAAA 120932
                                 i  i            v    v       v              
  rnd-1_family-         87 GTTGACGTACATGGGTAGTCATCATGTTTTGATCTCTGTTTACCTTTAAA 136

  scaffold147|s     120933 ATTATATCTTAATTCAAAGATGGATGCGTTCGCATGTGAGGCGCATGTG 120981
                                      v      i    ii        i  i       ii i 
  rnd-1_family-        137 ATTATATCTTATTTCAAAAATGGGCGCGTTCGCGTGCGAGGCGCGCGCG 185

Matrix = 20p43g.matrix
Kimura (with divCpGMod) = 7.62
Transitions / transversions = 2.40 (12/5)
Gap_init rate = 0.00 (0 / 148), avg. gap size = 0.0 (0 / 0)


4316 10.00 1.84 1.84 scaffold147|size283316 120980 121631 (160099) C genome_5_16740#DNA (0) 652 1 m_b2269s001i22 29956

  scaffold147|s     120980 TGTTAGGCCAAAAGCTTGGTAATTTGAGGTCGCTAAGCAACTGCAACGGA 121029
                                                         i         i     vi  
C genome_5_1674        652 TGTTAGGCCAAAAGCTTGGTAATTTGAGGTTGCTAAGCAATTGCAAAAGA 603

  scaffold147|s     121030 GGCATTGCAATTCCTTGTCCATCCAAACTTTGCGCAGGATTTGCAAACCC 121079
                                               i  v         i              i 
C genome_5_1674        602 GGCATTGCAATTCCTTGTCCGTCAAAACTTTGCACAGGATTTGCAAACTC 553

  scaffold147|s     121080 CCTAGGAGAACGTAGAACAATTCTTTGTCCACAGCTGCATTATATTTGAA 121129
                           v       v                    v  i  ivi    i vv    
C genome_5_1674        552 GCTAGGAGTACGTAGAACAATTCTTTGTCAACGGCCTTATTACAAATGAA 503

  scaffold147|s     121130 TTAGTGTGAATA-AGTCAAGTTAGGCTTCCATATTTCTACAAAGTTGGCA 121178
                           v-    v   v -  iv i   i -- vv              v     i
C genome_5_1674        502 A-AGTGAGAAAACAGCGAGGTTGG--TAGCATATTTCTACAAATTTGGCG 456

  scaffold147|s     121179 CTAAAACGCATCCA-CCGTCAATTGTCATGATATGTACTAATCCCTACGT 121227
                            i            - i                                 
C genome_5_1674        455 CCAAAACGCATCCAACTGTCAATTGTCATGATATGTACTAATCCCTACGT 406

  scaffold147|s     121228 AGCACCTTACCTTTTGGTGAT---------CGTGACGTTGTGTGACCTAA 121268
                                 v  i    i      ---------      v             
C genome_5_1674        405 AGCACCATATCTTTCGGTGATATTGTTCTTCGTGACCTTGTGTGACCTAA 356

  scaffold147|s     121269 AAACAATTCCTCAGAAATTGCTATCTTGAGAAAATAGACATATATTTACG 121318
                                      i                  v      i            
C genome_5_1674        355 AAACAATTCCTTAGAAATTGCTATCTTGAGTAAATAGGCATATATTTACG 306

  scaffold147|s     121319 ATTCCTAGGAAATTGCAATAATGTTATCAATTATCAGATAATTATTACAA 121368
                                                        -------              
C genome_5_1674        305 ATTCCTAGGAAATTGCAATAATGTTATCA-------GATAATTATTACAA 263

  scaffold147|s     121369 TTAC-AAGGAATTGTAATTTCCCGAAATTTGAAAAGGCCAAATTTTTTTG 121417
                             v -           v              v      ii    i     
C genome_5_1674        262 TTCCTAAGGAATTGTATTTTCCCGAAATTTGCAAAGGCTGAATTCTTTTG 213

  scaffold147|s     121418 TCCTACTATATTTTGATGCCAATCGGTCATGTTTGTATGATGAATTGATG 121467
                                    --                      v  v iv          
C genome_5_1674        212 TCCTACTAT--TTTGATGCCAATCGGTCATGTTAGTCTACTGAATTGATG 165

  scaffold147|s     121468 CCAAACAGGGTGCCTTTGCAGCAATCCCGGGCTAAACCACTGTTGACGAG 121517
                                 v              v                            
C genome_5_1674        164 CCAAACTGGGTGCCTTTGCAGAAATCCCGGGCTAAACCACTGTTGACGAG 115

  scaffold147|s     121518 GAATTGGCAGATGCCACTTTGCAAATCCTGCGCAAAGTTTGGACGGACAA 121567
                                 vv i  vvv vvv                     vv        
C genome_5_1674        114 GAATTGCAAAATTGAAAAATGCAAATCCTGCGCAAAGTTTTCACGGACAA 65

  scaffold147|s     121568 GGAATTGCAATGCCTCCGTTGCAATTGCTTAGCAACCTCAAATTACCAAG 121617
                                            v                 i i            
C genome_5_1674         64 GGAATTGCAATGCCTCCTTTGCAATTGCTTAGCAATCCCAAATTACCAAG 15

  scaffold147|s     121618 CTTTTGGCCTAACA 121631
                                         
C genome_5_1674         14 CTTTTGGCCTAACA 1

Matrix = 20p43g.matrix
Kimura (with divCpGMod) = 9.93
Transitions / transversions = 0.73 (27/37)
Gap_init rate = 0.02 (16 / 651), avg. gap size = 1.50 (24 / 16)


830 16.10 1.99 1.32 scaffold147|size283316 121630 121780 (159950) C rnd-2_family-88#Unknown (483) 526 375 m_b2269s001i23 29953

  scaffold147|s     121630 CACATGCACCCATTT--ACAACTATGCGTAGC-CAAGCCACTTTATGTTT 121676
                            i ?i  i       --i  vvi ii    vi-             -   
C rnd-2_family-        526 CGCNCGCGCCCATTTCGGCATACACACGTACTACAAGCCACTTTAT-TTT 478

  scaffold147|s     121677 AAACCTATGACTTCCTCTGTTTTTACGAATTGCATTCTGTTTAGCTCACT 121726
                              v-  i ?          i i   i   i         i      i  
C rnd-2_family-        477 AAAG-TACGNCTTCCTCTGTCTCTACAAATCGCATTCTGTCTAGCTCGCT 429

  scaffold147|s     121727 ACAAACAATCTTGCAGTGGCTGCTGGTAATAGTAGTTGTATTGGAAACTG 121776
                                v          i             vv       i          
C rnd-2_family-        428 ACAAAAAATCTTGCAGCGGCTGCTGGTAATCTTAGTTGTGTTGGAAACTG 379

  scaffold147|s     121777 AGCC 121780
                               
C rnd-2_family-        378 AGCC 375

Matrix = 20p43g.matrix
Kimura (with divCpGMod) = 13.24
Transitions / transversions = 2.43 (17/7)
Gap_init rate = 0.03 (4 / 150), avg. gap size = 1.25 (5 / 4)

964 9.45 0.00 0.00 scaffold147|size283316 121630 121756 (159974) C rnd-1_family-59#Unknown (10) 127 1 m_b2269s001i24 29953

  scaffold147|s     121630 CACATGCACCCATTTACAACTATGCGTAGCCAAGCCACTTTATGTTTAAA 121679
                            i  i  i              v      v             v      
C rnd-1_family-        127 CGCACGCGCCCATTTACAACTAAGCGTAGACAAGCCACTTTATTTTTAAA 78

  scaffold147|s     121680 CCTATGACTTCCTCTGTTTTTACGAATTGCATTCTGTTTAGCTCACTACA 121729
                                              i                 i      i     
C rnd-1_family-         77 CCTATGACTTCCTCTGTTTCTACGAATTGCATTCTGTCTAGCTCGCTACA 28

  scaffold147|s     121730 AACAATCTTGCAGTGGCTGCTGGTAAT 121756
                             v          i       i     
C rnd-1_family-         27 AAAAATCTTGCAGCGGCTGCTAGTAAT 1

Matrix = 20p43g.matrix
Kimura (with divCpGMod) = 6.16
Transitions / transversions = 2.00 (8/4)
Gap_init rate = 0.00 (0 / 126), avg. gap size = 0.0 (0 / 0)


914 12.47 0.48 15.93 scaffold147|size283316 121759 121968 (159762) C rnd-2_family-88#Unknown (57) 952 771 m_b2269s001i25 29957

  scaffold147|s     121759 TAGTTGTATTGGAAACTGAGCCCCTTTCCTCCTTCTCCTCCTTCTCCTTC 121808
                                                      i ---------------------
C rnd-2_family-        952 TAGTTGTATTGGAAACTGAGCCCCTTTTC--------------------- 924

  scaffold147|s     121809 TTTTCCTTCAGTGAGACAGTTTTTTCACTTTTTGCCATAACAGGTACGTG 121858
                           ------                               ?         v -
C rnd-2_family-        923 ------TTCAGTGAGACAGTTTTTTCACTTTTTGCCANAACAGGTACTT- 881

  scaffold147|s     121859 CACTGTGA-GCTAAAACAAACTAACCAGTAAATAATTAAGTTTTCAAGTT 121907
                           -  i    -   i viiv    v   v          ? v     ivv v
C rnd-2_family-        880 -ACCGTGAAGCTGATGTCAACTTACCTGTAAATAATTNATTTTTCGCTTG 832

  scaffold147|s     121908 GACGTATATGGGTAGTCATGATGTGTTGATATATGTTTACCTTTAAAATT 121957
                                 i            v    v     v ?  ii             
C rnd-2_family-        831 GACGTACATGGGTAGTCATCATGTTTTGATCTNTGCCTACCTTTAAAATT 782

  scaffold147|s     121958 ATATCTGATTT 121968
                                 v    
C rnd-2_family-        781 ATATCTTATTT 771

Matrix = 20p43g.matrix
Kimura (with divCpGMod) = 12.31
Transitions / transversions = 0.69 (9/13)
Gap_init rate = 0.14 (30 / 209), avg. gap size = 1.00 (30 / 30)


2272 12.35 0.00 0.00 scaffold147|size283316 121819 122142 (159588) rnd-1_family-26#Unknown 1 324 (0) m_b2269s001i26 29958

  scaffold147|s     121819 GTGAGACAGTTTTTTCACTTTTTGCCATAACAGGTACGTGCACTGTGAGC 121868
                                                                v v   v  i   
  rnd-1_family-          1 GTGAGACAGTTTTTTCACTTTTTGCCATAACAGGTACTTCCACAGTAAGC 50

  scaffold147|s     121869 TAAAACAAACTAACCAGTAAATAATTAAGTTTTCAAGTTGACGTATATGG 121918
                            ?  i i    v   v            v     ii         i    
  rnd-1_family-         51 TNAAGCGAACTTACCTGTAAATAATTAATTTTTCGGGTTGACGTACATGG 100

  scaffold147|s     121919 GTAGTCATGATGTGTTGATATATGTTTACCTTTAAAATTATATCTGATTT 121968
                                   v    v     v v                       v    
  rnd-1_family-        101 GTAGTCATCATGTTTTGATCTCTGTTTACCTTTAAAATTATATCTTATTT 150

  scaffold147|s     121969 CAAAAATGGGCGCGTTCGCATGCAAGGCGCATGCGAAGCGTGCAAGGCGC 122018
                                              i   i      ii        i  i      
  rnd-1_family-        151 CAAAAATGGGCGCGTTCGCGTGCGAGGCGCGCGCGAAGCGCGCGAGGCGC 200

  scaffold147|s     122019 ACATGCCCATTTACAACTTTGCGCAGCCAAGCCACTTTATGTTTAAACCT 122068
                             ii              vv   i  v             v         
  rnd-1_family-        201 ACGCGCCCATTTACAACTAAGCGTAGACAAGCCACTTTATTTTTAAACCT 250

  scaffold147|s     122069 ACGACTTCCTCTGTTTCTATGAATTGAATTCTGCTTAGCTCACTACAAAA 122118
                                              i      v      ii      i        
  rnd-1_family-        251 ACGACTTCCTCTGTTTCTACGAATTGCATTCTGTCTAGCTCGCTACAAAA 300

  scaffold147|s     122119 AATCTTGTGGTGGCTTCTGGTAAT 122142
                                  ii i    v  i     
  rnd-1_family-        301 AATCTTGCAGCGGCTGCTAGTAAT 324

Matrix = 20p43g.matrix
Kimura (with divCpGMod) = 9.32
Transitions / transversions = 1.35 (23/17)
Gap_init rate = 0.00 (0 / 323), avg. gap size = 0.0 (0 / 0)


11639 12.45 2.18 1.91 scaffold147|size283316 122172 124055 (157675) C scaffold20|size643067_(dbseq-nr_59)_[504997,510370]#LTR/Gypsy (0) 5374 3486 m_b2269s001i27 29959

  scaffold147|s     122172 TGACCTAAGCTGAAAAGTATTAAAAAAATCTTGTAATATGTTTTTCAGCT 122221
                                                v          vvvi iv ii        
C scaffold20|si       5374 TGACCTAAGCTGAAAAGTATTTAAAAAATCTTCATGTGGGCCTTTCAGCT 5325

  scaffold147|s     122222 TTGTATTTTTGTGAGTTAACTTATTTACA-ATTGTGAAGTATCAA---AA 122267
                               vv             i   vv -  -        v  v   --- v
C scaffold20|si       5324 TTGTTATTTTGTGAGTTAATTTAGAT-CATATTGTGAATTAACAATCCAC 5276

  scaffold147|s     122268 CA-------CCATGATGAAGCAAACATGCTTCATTTTGGCAAAATTAGAC 122310
                             -------                                   iv    
C scaffold20|si       5275 CATGATGAACCATGATGAAGCAAACATGCTTCATTTTGGCAAAACAAGAC 5226

  scaffold147|s     122311 TATGTAGGTTTCTACACTGAATTGGTATGTT-CTGTGTTAATGACACAA- 122358
                                  ivv  i iiiv   i     ii  - v   i          i-
C scaffold20|si       5225 TATGTAGAGATCCATGTAGAACTGGTACATTTCAGTGCTAATGACACAGT 5176

  scaffold147|s     122359 -AGAGATGTTGTGTA-------------GGTTTCTACACACATCT----- 122389
                           -    v v  v    ------------- i i   v -iii    -----
C scaffold20|si       5175 GAGAGCTCTTCTGTATCTTGAAGCAATGGATCTCTTC-TGTATCTTGAAG 5127

  scaffold147|s     122390 -GGTATGACTCCAATGTCATTGGTTAATGATATAGAGCATATTGTCCCAT 122438
                           - i i  iv i vi     v ivv vv   ivi      iv  i     v
C scaffold20|si       5126 TGATGTGGATTCTGTGTCAGTATATCCTGACTCAGAGCACCTTATCCCAA 5077

  scaffold147|s     122439 ATGGTATTTTTGGGTAATGAAGCAATTCTTGCTTTTTAGCAAGACTTTGA 122488
                                               ii           v            vii 
C scaffold20|si       5076 ATGGTATTTTTGGGTAATGAGACAATTCTTGCTATTTAGCAAGACTGCAA 5027

  scaffold147|s     122489 ATCATTGAGGGATGTCCAGCATCTCCTGAGAAAATAAGGGTATCTTTAAG 122538
                              v v i   i               i  i  v             v  
C scaffold20|si       5026 ATCTTAGGGGGGTGTCCAGCATCTCCTAAGGAATTAAGGGTATCTTTCAG 4977

  scaffold147|s     122539 GGTACCCTTAGACTATTACTGTAGAGTAGATAATTGGCCTATGTCACTCG 122588
                            -   i   i  v  i v              v                 
C scaffold20|si       4976 G-TACTCTTGGAGTACTCCTGTAGAGTAGATATTTGGCCTATGTCACTCG 4928

  scaffold147|s     122589 CCCCCACGAATGGAGAATCAGGTGA--TGTGTACAAAAAAATTTGTGTAG 122636
                               -                v   --      -     vv   v i v 
C scaffold20|si       4927 CCCC-ACGAATGGAGAATCAGTTGAGTTGTGTA-AAAAACCTTTTTATTG 4880

  scaffold147|s     122637 AAAGGAAAAATGGATT-GGCCTTTTTGGAGAGGAAGACACTTGTTTATTT 122685
                                    v---  i-   i  v   v iv             ------
C scaffold20|si       4879 AAAGGAAAAC---ATCAGGCTTTGTTGTAATGGAAGACACTTGT------ 4839

  scaffold147|s     122686 GCACCGAGTTATGCTGGTGATACAAGACTTTCCTGGCCGAGTTGTGACTA 122735
                           --  ------   --------       v     i- ivv  v       
C scaffold20|si       4838 --AC------ATG--------ACAAGACGTTCCTA-CTTTGTAGTGACTA 4806

  scaffold147|s     122736 CGAAGCATAATTT-TATGCGTAAGTGTTGGTGGAGAGAGGAGTA-AGAGT 122783
                                i v iv  -  v v         i              v-     
C scaffold20|si       4805 CGAAGTAAAGGTTGTAAGAGTAAGTGTTAGTGGAGAGAGGAGTTTAGAGT 4756

  scaffold147|s     122784 GATTCACTAACATT-TCTTTATTTT-ATGTGTCTGTAGTGTCAAAGTATG 122831
                               v   i   v - v        - v       i              
C scaffold20|si       4755 GATTAACTGACAGTATATTTATTTTTAAGTGTCTGCAGTGTCAAAGTATG 4706

  scaffold147|s     122832 GTGTTACTCTCCTAATGTTTAATCTTTCTGATTTTGTTCTGCGGTGAACC 122881
                                           i  i   iv              i          
C scaffold20|si       4705 GTGTTACTCTCCTAATATTCAATTGTTCTGATTTTGTTCCGCGGTGAACC 4656

  scaffold147|s     122882 CTGATTGTACCATTCGTATGGACTGTCGATACAGTCCAAGGATCTTTATG 122931
                            v                        v    i                  
C scaffold20|si       4655 CGGATTGTACCATTCGTATGGACTGTAGATATAGTCCAAGGATCTTTATG 4606

  scaffold147|s     122932 GTATTTGCTTTCTGATTTGCGGAGGATACTTTCTTTGCAAAGAAGTACGC 122981
                                       v                i        i         vi
C scaffold20|si       4605 GTATTTGCTTTCAGATTTGCGGAGGATACCTTCTTTGCGAAGAAGTACCT 4556

  scaffold147|s     122982 TATCACTAATTTTATAATCCCAATCGACGCGAGACTTGTTTTCACGTTCA 123031
                            i    i  ii  i                    v              i
C scaffold20|si       4555 TGTCACCAACCTTGTAATCCCAATCGACGCGAGAATTGTTTTCACGTTCG 4506

  scaffold147|s     123032 GTGTTGCAATTGGTTTGGTGTTGCCTATGATCTCCTATTTTGTTCCAGTC 123081
                             i    i  i       ii      i                       
C scaffold20|si       4505 GTATTGCGATCGGTTTGGCATTGCCTGTGATCTCCTATTTTGTTCCAGTC 4456

  scaffold147|s     123082 AGCTAGGAAGGGAATGTCAAACAGCATGTCCGTGCCAAATATTG-TGCGC 123130
                              i                   v       v i          -   i 
C scaffold20|si       4455 AGCCAGGAAGGGAATGTCAAACATCATGTCCCTACCAAATATTGCTGCAC 4406

  scaffold147|s     123131 CCAGAGAGGCTTTGAGTACCGTGTGGTATGTGGAGCGAACGGCCCATGCA 123180
                            ii                i     i                        
C scaffold20|si       4405 CTGGAGAGGCTTTGAGTACTGTGTGATATGTGGAGCGAACGGCCCATGCA 4356

  scaffold147|s     123181 GCATCTGTGAGGAAGTCTGCTATGTCACTGGGAGCCACTGAATTTGCCAT 123230
                                        v               i  v i     v   v     
C scaffold20|si       4355 GCATCTGTGAGGACGTCTGCTATGTCACTAGGTGTCACTGTATTGGCCAT 4306

  scaffold147|s     123231 GTCTAATTCAGCGGTATGGAGCATTGTCATGATTACTTGATGCATGCGTT 123280
                                      i    i                            v    
C scaffold20|si       4305 GTCTAATTCAGTGGTACGGAGCATTGTCATGATTACTTGATGCATCCGTT 4256

  scaffold147|s     123281 CTAGTATTGCATTTGCTTGGGGGTTCTTGATGCTGGTTGGCTTACGCATG 123330
                                     i        i                           v  
C scaffold20|si       4255 CTAGTATTGCGTTTGCTTGAGGGTTCTTGATGCTGGTTGGCTTACGCTTG 4206

  scaffold147|s     123331 ATACCTTATGAATCACGTAGGGTTTCGAAATTGAGCTTGAACTCGCTTCC 123380
                                v          i  i                       i      
C scaffold20|si       4205 ATACCGTATGAATCACATAAGGTTTCGAAATTGAGCTTGAACTTGCTTCC 4156

  scaffold147|s     123381 ATTGTCGTAAGTAATTACTTGACAACGTGGGTTATGGCTGGCTAAACCAG 123430
                                     i i                   v i    ----       
C scaffold20|si       4155 ATTGTCGTAAATGATTACTTGACAACGTGGGTAACGGCT----AAACCAG 4110

  scaffold147|s     123431 ATCTTGTTCACTAAAGAGCCAACTTGTGCTGATGATTTATTAAAGTAAGC 123480
                                   v     i     v  i                i         
C scaffold20|si       4109 ATCTTGTTAACTAAGGAGCCTACCTGTGCTGATGATTTATCAAAGTAAGC 4060

  scaffold147|s     123481 TTCTTTAGGTTTATTATGTGTGTTAGTACCCTTGTGGCCCTTTTTACCCG 123530
                              i                              i         -     
C scaffold20|si       4059 TTCCTTAGGTTTATTATGTGTGTTAGTACCCTTGCGGCCCTTTT-ACCCG 4011

  scaffold147|s     123531 TGGGAGTAACAGAATTGAATTCAGTTACCGGTAGTTCCACAATTTTGAAC 123580
                                 i       v v v   v                    i i    
C scaffold20|si       4010 TGGGAGCAACAGAAGTCACTTCTGTTACCGGTAGTTCCACAATCTCGAAC 3961

  scaffold147|s     123581 CAACTGGTAGCTTGATCTATCATTGTGACACACATAAAGTCAATTTCAGT 123630
                               v   v   v                                     
C scaffold20|si       3960 CAACAGGTTGCTGGATCTATCATTGTGACACACATAAAGTCAATTTCAGT 3911

  scaffold147|s     123631 TCCGTCTTTGCCCTTGAGCATGTATTGTCTTATTAGGTCCACACATAGTA 123680
                           v                 vi     v   i               v    
C scaffold20|si       3910 GCCGTCTTTGCCCTTGAGAGTGTATGGTCCTATTAGGTCCACACAGAGTA 3861

  scaffold147|s     123681 CCTCCCAGGGGTTTGATATAACCAATTTTGTAGGTAATTTACCACACTTG 123730
                            i           v  v i                         i    i
C scaffold20|si       3860 CTTCCCAGGGGTTGGAAACAACCAATTTTGTAGGTAATTTACCATACTTA 3811

  scaffold147|s     123731 CATTGCTGTTGTTTGTTGACTTGACATTTATGACAATTTTTGACAAAGGT 123780
                           ii   vi  i             i                          
C scaffold20|si       3810 TGTTGGCGTCGTTTGTTGACTTGGCATTTATGACAATTTTTGACAAAGGT 3761

  scaffold147|s     123781 GCGGACAGAGTGTCACAAACCTTTCCAATACATCGCAGCACGAAGAGTCT 123830
                              i          i                        i i        
C scaffold20|si       3760 GCGAACAGAGTGTCGCAAACCTTTCCAATACATCGCAGCGCAAAGAGTCT 3711

  scaffold147|s     123831 CTTCGAGACGGGTTGTCGCAGGATGCTTCAGGTAGTGATGGTACCACTGG 123880
                                     i  v   v i       v                     v
C scaffold20|si       3710 CTTCGAGACGAGTAGTCCCGGGATGCTGCAGGTAGTGATGGTACCACTGT 3661

  scaffold147|s     123881 ACTGCTTGCTGCTGGAGTTCCTGTGGGATGACAAGTTTGCCATCCTTGCA 123930
                                 i                            i              
C scaffold20|si       3660 ACTGCTCGCTGCTGGAGTTCCTGTGGGATGACAAGCTTGCCATCCTTGCA 3611

  scaffold147|s     123931 CAGTACTTGCACATTTTCTACCAGTTGAGGTTTGTATGCCTCCAGCAGGC 123980
                                    v              v           ivi   v       
C scaffold20|si       3610 CAGTACTTGAACATTTTCTACCAGATGAGGTTTGTACTTCTCAAGCAGGC 3561

  scaffold147|s     123981 TGAGTTTGTCCAGTGTTTTATCCGTGTGTTCAGCTGCGGCAATCTCCCAA 124030
                              v         i                v                 i 
C scaffold20|si       3560 TGATTTTGTCCAGCGTTTTATCCGTGTGTTGAGCTGCGGCAATCTCCCGA 3511

  scaffold147|s     124031 ACTGTCAGGGGATAGATCGTATTCT 124055
                                         v  i i     
C scaffold20|si       3510 ACTGTCAGGGGATATATTGCATTCT 3486

Matrix = 20p43g.matrix
Kimura (with divCpGMod) = 12.61
Transitions / transversions = 1.19 (125/105)
Gap_init rate = 0.03 (51 / 1883), avg. gap size = 1.51 (77 / 51)

37713 6.41 0.93 0.30 scaffold147|size283316 122566 127278 (154452) C scaffold64|size1002091_(dbseq-nr_604)_[196390,202831]#LTR/Gypsy (403) 6039 1297 m_b2269s001i28 29959

  scaffold147|s     122566 AGATAATTGGCCTATGTCACTCGCCCCCACGAATGGAGAATCAGGTGATG 122615
                               vv                     -          ii        v 
C scaffold64|si       6039 AGATTCTTGGCCTATGTCACTCGCCCC-ACGAATGGAGGGTCAGGTGAGG 5991

  scaffold147|s     122616 TGTACAAAAAAA--TTTGTGTAGAAAGGAAAAATGGATTGGCCT-TTTTG 122662
                              iv       --   v v i          -   ivv     -     
C scaffold64|si       5990 TGTGAAAAAAAACTTTTCTTTGGAAAGGAAAA-TGGGGAGGCCTGTTTTG 5942

  scaffold147|s     122663 -GAGAGGAAGACACTTGTTTATTTGCACCGAGTTATGCTGGTGATACAAG 122711
                           -   v               - v  i   i v    i             
C scaffold64|si       5941 TGAGCGGAAGACACTTGTTT-TGTGTACCAATTTATACTGGTGATACAAG 5893

  scaffold147|s     122712 ACTTTCCTGGCCGAGTTGTGACTACGAAGCATAATTTTATGCGTAAGTGT 122761
                                      i    v               v    i v          
C scaffold64|si       5892 ACTTTCCTGGCTGAGTAGTGACTACGAAGCATTATTTCAAGCGTAAGTGT 5843

  scaffold147|s     122762 TGGTGGAGAGAGGAGTAAGAGTGATTCACTAACAT-TTCTTTATTTTATG 122810
                            i                            i    -            v 
C scaffold64|si       5842 TAGTGGAGAGAGGAGTAAGAGTGATTCACTGACATGTTCTTTATTTTAAG 5793

  scaffold147|s     122811 TGTCTGTAGTGTCAAAGTATGGTGTTACTCTCCTAATGTTTAATCTTTCT 122860
                                                                             
C scaffold64|si       5792 TGTCTGTAGTGTCAAAGTATGGTGTTACTCTCCTAATGTTTAATCTTTCT 5743

  scaffold147|s     122861 GATTTTGTTCTGCGGTGAACCCTGATTGTACCATTCGTATGGACTGTCGA 122910
                                     i               v                       
C scaffold64|si       5742 GATTTTGTTCCGCGGTGAACCCTGATAGTACCATTCGTATGGACTGTCGA 5693

  scaffold147|s     122911 TACAGTCCAAGGATCTTTATGGTATTTGCTTTCTGATTTGCGGAGGATAC 122960
                             i                                               
C scaffold64|si       5692 TATAGTCCAAGGATCTTTATGGTATTTGCTTTCTGATTTGCGGAGGATAC 5643

  scaffold147|s     122961 TTTCTTTGCAAAGAAGTACGCTATCACTAATTTTATAATCCCAATCGACG 123010
                           i        i         v       i                      
C scaffold64|si       5642 CTTCTTTGCGAAGAAGTACTCTATCACCAATTTTATAATCCCAATCGACG 5593

  scaffold147|s     123011 CGAGACTTGTTTTCACGTTCAGTGTTGCAATTGGTTTGGTGTTGCCTATG 123060
                                               i       i  i       i          
C scaffold64|si       5592 CGAGACTTGTTTTCACGTTCGGTGTTGCGATCGGTTTGGCGTTGCCTATG 5543

  scaffold147|s     123061 ATCTCCTATTTTGTTCCAGTCAGCTAGGAAGGGAATGTCAAACAGCATGT 123110
                           i                                                 
C scaffold64|si       5542 GTCTCCTATTTTGTTCCAGTCAGCTAGGAAGGGAATGTCAAACAGCATGT 5493

  scaffold147|s     123111 CCGTGCCAAATATTG-TGCGCCCAGAGAGGCTTTGAGTACCGTGTGGTAT 123159
                             v            -   i  ii                          
C scaffold64|si       5492 CCCTGCCAAATATTGCTGCACCTGGAGAGGCTTTGAGTACCGTGTGGTAT 5443

  scaffold147|s     123160 GTGGAGCGAACGGCCCATGCAGCATCTGTGAGGAAGTCTGCTATGTCACT 123209
                                                                             
C scaffold64|si       5442 GTGGAGCGAACGGCCCATGCAGCATCTGTGAGGAAGTCTGCTATGTCACT 5393

  scaffold147|s     123210 GGGAGCCACTGAATTTGCCATGTCTAATTCAGCGGTATGGAGCATTGTCA 123259
                           i          v   v                     i            
C scaffold64|si       5392 AGGAGCCACTGTATTGGCCATGTCTAATTCAGCGGTACGGAGCATTGTCA 5343

  scaffold147|s     123260 TGATTACTTGATGCATGCGTTCTAGTATTGCATTTGCTTGGGGGTTCTTG 123309
                                           v              i           -      
C scaffold64|si       5342 TGATTACTTGATGCATCCGTTCTAGTATTGCGTTTGCTTGGGG-TTCTTG 5294

  scaffold147|s     123310 ATGCTGGTTGGCTTACGCATGATACCTTATGAATCACGTAGGGTTTCGAA 123359
                                             v       v          i            
C scaffold64|si       5293 ATGCTGGTTGGCTTACGCTTGATACCGTATGAATCACATAGGGTTTCGAA 5244

  scaffold147|s     123360 ATTGAGCTTGAACTCGCTTCCATTGTCGTAAGTAATTACTTGACAACGTG 123409
                                                          i i                
C scaffold64|si       5243 ATTGAGCTTGAACTCGCTTCCATTGTCGTAAATGATTACTTGACAACGTG 5194

  scaffold147|s     123410 GGTTATGGCTGGCTAAACCAGATCTTGTTCACTAAAGAGCCAACTTGTGC 123459
                              v i    ----               i                    
C scaffold64|si       5193 GGTAACGGCT----AAACCAGATCTTGTTTACTAAAGAGCCAACTTGTGC 5148

  scaffold147|s     123460 TGATGATTTATTAAAGTAAGCTTCTTTAGGTTTATTATGTGTGTTAGTAC 123509
                                      i      v                               
C scaffold64|si       5147 TGATGATTTATCAAAGTATGCTTCTTTAGGTTTATTATGTGTGTTAGTAC 5098

  scaffold147|s     123510 CCTTGTGGCCCTTTTTACCCGTGGGAGTAACAGAATTGAATTCAGTTACC 123559
                                v         -    v                             
C scaffold64|si       5097 CCTTGAGGCCCTTTT-ACCCTTGGGAGTAACAGAATTGAATTCAGTTACC 5049

  scaffold147|s     123560 GGTAGTTCCACAATTTTGAACCAACTGGTAGCTTGATCTATCATTGTGAC 123609
                                           i                v                
C scaffold64|si       5048 GGTAGTTCCACAATTTCGAACCAACTGGTAGCTGGATCTATCATTGTGAC 4999

  scaffold147|s     123610 ACACATAAAGTCAATTTCAGTTCCGTCTTTGCCCTTGAGCATGTATTGTC 123659
                                                v                 vi     v   
C scaffold64|si       4998 ACACATAAAGTCAATTTCAGTGCCGTCTTTGCCCTTGAGAGTGTATGGTC 4949

  scaffold147|s     123660 TTATTAGGTCCACACATAGTACCTCCCAGGGGTTTGATATAACCAATTTT 123709
                           iv                             -       i          
C scaffold64|si       4948 CGATTAGGTCCACACATAGTACCTCCCAGGG-TTTGATACAACCAATTTT 4900

  scaffold147|s     123710 GTAGGTAATTTACCACACTTGCATTGCTGTTGTTTGTTGACTTGACATTT 123759
                                i        ii    iii   vi  i             i     
C scaffold64|si       4899 GTAGGCAATTTACCGTACTTATGTTGGCGTCGTTTGTTGACTTGGCATTT 4850

  scaffold147|s     123760 ATGACAATTTTTGACAAAGGTGCGGACAGAGTGTCACAAACCTTTCCAAT 123809
                                                              v              
C scaffold64|si       4849 ATGACAATTTTTGACAAAGGTGCGGACAGAGTGTCTCAAACCTTTCCAAT 4800

  scaffold147|s     123810 ACATCGCAGCACGAAGAGTCTCTTCGAGACGGGTTGTCGCAGGATGCTTC 123859
                                     --       i                  v v       v 
C scaffold64|si       4799 ACATCGCAGC--GAAGAGTTTCTTCGAGACGGGTTGTCCCTGGATGCTGC 4752

  scaffold147|s     123860 AGGTAGTGATGGTACCACTGGACTGCTTGCTGCTGGAGTTCCTGTGGGAT 123909
                                               v      i                      
C scaffold64|si       4751 AGGTAGTGATGGTACCACTGTACTGCTCGCTGCTGGAGTTCCTGTGGGAT 4702

  scaffold147|s     123910 GACAAGTTTGCCATCCTTGCACAGTACTTGCACATTTTCTACCAGTTGAG 123959
                                          i              v              i    
C scaffold64|si       4701 GACAAGTTTGCCATCTTTGCACAGTACTTGAACATTTTCTACCAGCTGAG 4652

  scaffold147|s     123960 GTTTGTATGCCTCCAGCAGGCTGAGTTTGTCCAGTGTTTTATCCGTGTGT 124009
                                                             ii          v   
C scaffold64|si       4651 GTTTGTATGCCTCCAGCAGGCTGAGTTTGTCCAGCATTTTATCCGTTTGT 4602

  scaffold147|s     124010 TCAGCTGCGGCAATCTCCCAAACTGTCAGGGGATAGATCGTATTCTCTTC 124059
                            v                 i                    i         
C scaffold64|si       4601 TGAGCTGCGGCAATCTCCCGAACTGTCAGGGGATAGATCGCATTCTCTTC 4552

  scaffold147|s     124060 GCTGTGGTTAGCAAACACAAAGTTCGTGAGGTCTGAGTGTTTGACCAGGG 124109
                               i                    i               vvi ii   
C scaffold64|si       4551 GCTGCGGTTAGCAAACACAAAGTTCATGAGGTCTGAGTGTTGTGCTGGGG 4502

  scaffold147|s     124110 ATGGGTCCTCTTCTGCTTGCATAGTGTAATAACACCAGCAT--AATGAAG 124157
                                          v                         --ii     
C scaffold64|si       4501 ATGGGTCCTCTTCTGATTGCATAGTGTAATAACACCAGCATTTGGTGAAG 4452

  scaffold147|s     124158 GTCAT--AGTTTTCCTTGATGTCCGTTATTGGACCAAAGTCAAGGGGTGA 124205
                                --            i    v  i                 v    
C scaffold64|si       4451 GTCATCCAGTTTTCCTTGACGTCCTTTGTTGGACCAAAGTCAAGGCGTGA 4402

  scaffold147|s     124206 AATCGCATCCGCAACTGTGTTGTGGATTCCTTTGTTGTACACGATTTGAG 124255
                                                             v            v  
C scaffold64|si       4401 AATCGCATCCGCAACTGTGTTGTGGATTCCTTTGATGTACACGATTTCAG 4352

  scaffold147|s     124256 GACCAAATTCCTCTAGCAAGAAACACCAAGGGTAAACCCTGTCACAGGTT 124305
                                v          i  v    i    v                    
C scaffold64|si       4351 GACCATATTCCTCTAGTAATAAACGCCAACGGTAAACCCTGTCACAGGTT 4302

  scaffold147|s     124306 AAACCAAGTGCATCTTGCATGAGGTTTTTGTGGTCTGTGTAGACTACAAG 124355
                                i                    i                      v
C scaffold64|si       4301 AAACCGAGTGCATCTTGCATGAGGTTCTTGTGGTCTGTGTAGACTACAAT 4252

  scaffold147|s     124356 TGGCTGGCCCCACAGCATTCCTTTGAATTCTTTGAGTGTTTCAACTATGG 124405
                                                                        v    
C scaffold64|si       4251 TGGCTGGCCCCACAGCATTCCTTTGAATTCTTTGAGTGTTTCAACAATGG 4202

  scaffold147|s     124406 CAAGAAGTTCAATTTTGGTTACGCTGTATTTTTGCTGACAGACAGAGAGT 124455
                            v             i                                  
C scaffold64|si       4201 CTAGAAGTTCAATTTCGGTTACGCTGTATTTTTGCTGACAGACAGAGAGT 4152

  scaffold147|s     124456 TTTCTGCCGAAAAATGCAATTGGCTGGTTGTTCTGAGTAATGACAGCTCC 124505
                                  i                i                   i     
C scaffold64|si       4151 TTTCTGCTGAAAAATGCAATTGGCCGGTTGTTCTGAGTAATGACGGCTCC 4102

  scaffold147|s     124506 AAGTTGTCTCTTGGATCCGTCAGTATAAATCTTAAACCCTTTTGAGTCAT 124555
                                             i        i    i              v  
C scaffold64|si       4101 AAGTTGTCTCTTGGATCCATCAGTATAGATCTCAAACCCTTTTGAGTAAT 4052

  scaffold147|s     124556 CAGGTTAGGCCAAGGACACATCTTTGGCGATAGTTGTCTTCAGGTCATTG 124605
                               v                             v i   i v     i 
C scaffold64|si       4051 CAGGGTAGGCCAAGGACACATCTTTGGCGATAGTGGCCTTTACGTCATCG 4002

  scaffold147|s     124606 AGTGCTTTTTGATGTTCCTCAGTCCATTTCCAGGGTTTCTTTGTAACCTT 124655
                            i       -                                v       
C scaffold64|si       4001 AATGCTTTT-GATGTTCCTCAGTCCATTTCCAGGGTTTCTTTTTAACCTT 3953

  scaffold147|s     124656 GAGAAGT---GA------GAAGTGACCACACTCACCGACTAGGCTTGTGA 124696
                                  ---  ------ ivi           i  v  v          
C scaffold64|si       3952 GAGAAGTTTGGATTGTTTGGTATGACCACACTCGCCTACGAGGCTTGTGA 3903

  scaffold147|s     124697 GTGGGGCAAGCATCTTGCTGCGTCGTGCCCAAAGATCTCGGTAGTATTGG 124746
                                        i i      i                 i         
C scaffold64|si       3902 GTGGGGCAAGCATTTCGCTGCGCCGTGCCCAAAGATCTCGATAGTATTGG 3853

  scaffold147|s     124747 ACCATGCCAAGGAATCTACAGAAGTCTTTGACATTTTTGGGCAGTGTCCA 124796
                                      i       i  i                   i     vi
C scaffold64|si       3852 ACCATGCCAAGAAATCTACGGAGGTCTTTGACATTTTTGGGCGGTGTCAG 3803

  scaffold147|s     124797 TGCAAGTATTGACTGTACCTTCTTGGGTTGTGATTTTATTCCATCTCATG 124846
                                    i                      i   v     v    i  
C scaffold64|si       3802 TGCAAGTATCGACTGTACCTTCTTGGGTTGTGGTTTAATTCCCTCTCGTG 3753

  scaffold147|s     124847 AGAGGATGTACCCAAGATATTCTGTTTCGACGGCACAGAAGTTTGATTTG 124896
                                                       i i                   
C scaffold64|si       3752 AGAGGATGTACCCAAGATATTCTGTTTCAATGGCACAGAAGTTTGATTTG 3703

  scaffold147|s     124897 CGAGCATTAAGTTTTAAGTT------------------GAGGTCTGATTC 124928
                                   v v     i   ------------------    v ii    
C scaffold64|si       3702 CGAGCATTTACTTTTAGGTTCGCATCTTGCAGTCTGGAGAGGACCAATTC 3653

  scaffold147|s     124929 CAATTCAGCCAGGTAGTCTTCCAGGGTTCCCTTGGTGATACATAGTAGAT 124978
                                i        i                                   
C scaffold64|si       3652 CAATTTAGCCAGGTGGTCTTCCAGGGTTCCCTTGGTGATACATAGTAGAT 3603

  scaffold147|s     124979 CATCAATGTAAGCTCTTACAAACTCAAGGGTGGCCATTAGTTCCATCATT 125028
                                              i                        i     
C scaffold64|si       3602 CATCAATGTAAGCTCTTACGAACTCAAGGGTGGCCATTAGTTCCGTCATT 3553

  scaffold147|s     125029 TTTGATTGAAATATGTCCCAACAACCAGCGATTCCCATTGGCAACCTGAG 125078
                             i               vi v       i           i        
C scaffold64|si       3552 TTCGATTGAAATATGTCCGGAGAACCAGCAATTCCCATTGGTAACCTGAG 3503

  scaffold147|s     125079 GTAAGAGTACTTACCCCATGGAAATATACTGGTGCAGATTTTGGATGCAT 125128
                                                       v          i          
C scaffold64|si       3502 GTAAGAGTACTTACCCCATGGAAATATAATGGTGCAGATCTTGGATGCAT 3453

  scaffold147|s     125129 CTGGATCCAACCTAATGGTGTAGTAGTCCTTGTTTAAATCAAGGGCTGTT 125178
                                                     i  v                   v
C scaffold64|si       3452 CTGGATCCAACCTAATGGTGTAGTAGCCCATGTTTAAATCAAGGGCTGTG 3403

  scaffold147|s     125179 GCAAAAGTGAAACCTTCTAACTCTTGCATGACTGTACTAACTTTAGGTAA 125228
                                                                   i         
C scaffold64|si       3402 GCAAAAGTGAAACCTTCTAACTCTTGCATGACTGTACTAATTTTAGGTAA 3353

  scaffold147|s     125229 TGGGAATGGTTTTTTAACTATCCTTTTGTTTACTTTTCTGAAATCACTTA 125278
                           i            i                     i   i          
C scaffold64|si       3352 CGGGAATGGTTTTCTAACTATCCTTTTGTTTACTTCTCTAAAATCACTTA 3303

  scaffold147|s     125279 GGAAATGTACAGTCTGATCTTTTTTGGTACTATGAATGATGGTGAAGCCC 125328
                                i                              i             
C scaffold64|si       3302 GGAAACGTACAGTCTGATCTTTTTTGGTACTATGAACGATGGTGAAGCCC 3253

  scaffold147|s     125329 ATTCAGATGCAGGCTACCACTATAGTACCCCTAGGTCGCATAGTCTTTTG 125378
                                     i    i     i               i            
C scaffold64|si       3252 ATTCAGATGCGGGCTGCCACTGTAGTACCCCTAGGTCACATAGTCTTTTG 3203

  scaffold147|s     125379 AGTTCTTTCGTGAGAGTCTCTTTGACTGAATGTGGCACTGGGTAGGCTCT 125428
                             i      i             v                          
C scaffold64|si       3202 AGCTCTTTCATGAGAGTCTCTTTTACTGAATGTGGCACTGGGTAGGCTCT 3153

  scaffold147|s     125429 GCCGTGGTACGGTTTTGCACCCTCCTTCAGTTCAAAGGAGACAGGCTCAG 125478
                              i                 i           i                
C scaffold64|si       3152 GCCATGGTACGGTTTTGCACCTTCCTTCAGTTCGAAGGAGACAGGCTCAG 3103

  scaffold147|s     125479 TATTCCAATCACCTAGTGTACCATCAAAAAGGTCTTCGTATTTATGGAGG 125528
                                                       i     i         i     
C scaffold64|si       3102 TATTCCAATCACCTAGTGTACCATCAAAGAGGTCCTCGTATTTACGGAGG 3053

  scaffold147|s     125529 AGCTCCAACAACTTATTTTGGTCTTGAAAACTAAGGTGATGACAATTGTT 125578
                                               i     v i          v          
C scaffold64|si       3052 AGCTCCAACAACTTATTTTGATCTTGTAGACTAAGGTGAGGACAATTGTT 3003

  scaffold147|s     125579 GTCAACAATTGATTGGAGGTCTGCTTTTTCATATTTTGCATCTAAGATGT 125628
                                   i                                         
C scaffold64|si       3002 GTCAACAACTGATTGGAGGTCTGCTTTTTCATATTTTGCATCTAAGATGT 2953

  scaffold147|s     125629 GAACAGCGCACTGAGTGGCTTCCTCAGTACTACGTGGTTCATGAATCATG 125678
                               v  i i                                        
C scaffold64|si       2952 GAACTGCACGCTGAGTGGCTTCCTCAGTACTACGTGGTTCATGAATCATG 2903

  scaffold147|s     125679 CTGTGGTTAACTGACCAAGCTTTTTCAATCTTAGAGCTAGTTGACAGACA 125728
                                                                            v
C scaffold64|si       2902 CTGTGGTTAACTGACCAAGCTTTTTCAATCTTAGAGCTAGTTGACAGACT 2853

  scaffold147|s     125729 GTTGATGTCTC------GCAAGATGATCTCATCAATGGTAATATCCTTTG 125772
                                      ------                                 
C scaffold64|si       2852 GTTGATGTCTCTCATCGGCAAGATGATCTCATCAATGGTAATATCCTTTG 2803

  scaffold147|s     125773 TTTGAAAATCTAGAACAATTCCAAGCTCTCTTAGTGTTTTTACACCTAAG 125822
                             i                                               
C scaffold64|si       2802 TTCGAAAATCTAGAACAATTCCAAGCTCTCTTAGTGTTTTTACACCTAAG 2753

  scaffold147|s     125823 ATGAGGTAAAACCCTGGCTTAGACATCTTTTTTCCATCATACTCAACAAC 125872
                                  v    v         v         v           v     
C scaffold64|si       2752 ATGAGGTCAAACGCTGGCTTAGCCATCTTTTTACCATCATACTCCACAAC 2703

  scaffold147|s     125873 ATCAGGTTTAACTGTGTATTCCTTGCTGTTAGAGTACTCTAGGAATTTTA 125922
                                                         i                   
C scaffold64|si       2702 ATCAGGTTTAACTGTGTATTCCTTGCTGTTGGAGTACTCTAGGAATTTTA 2653

  scaffold147|s     125923 GAGTAACTTCGCCTCTTCCTTTGGTTTGGAAGCACCCATTTGACGTGTGC 125972
                                                                   i         
C scaffold64|si       2652 GAGTAACTTCGCCTCTTCCTTTGGTTTGGAAGCACCCATTCGACGTGTGC 2603

  scaffold147|s     125973 CAAGACTTTGACACCTGCCTAGTCAAGTAGGGAAAACGCTTGGTGGTTCC 126022
                                                                             
C scaffold64|si       2602 CAAGACTTTGACACCTGCCTAGTCAAGTAGGGAAAACGCTTGGTGGTTCC 2553

  scaffold147|s     126023 GTTTTCATGTAACATGATGTCACCATCGGAACCAGTGTCCAATAGTACTC 126072
                           v        v       v                                
C scaffold64|si       2552 TTTTTCATGGAACATGAGGTCACCATCGGAACCAGTGTCCAATAGTACTC 2503

  scaffold147|s     126073 TCAAGAAGTTGTTTTTGCAACTCCTGGACAAGTGTTTGAGTTTTGTCGAG 126122
                                             i                               
C scaffold64|si       2502 TCAAGAAGTTGTTTTTGCGACTCCTGGACAAGTGTTTGAGTTTTGTCGAG 2453

  scaffold147|s     126123 GACTGACTTCCAGTCGCTAATTTTTGTACAGCTAGTACTGCTCTTACTGA 126172
                                                                     v       
C scaffold64|si       2452 GACTGACTTCCAGTCGCTAATTTTTGTACAGCTAGTACTGCTGTTACTGA 2403

  scaffold147|s     126173 GTCCATTGATTTTGGTGGGTTAGATGGCTCAATTGACTTTGATTTATGTA 126222
                                        v                                    
C scaffold64|si       2402 GTCCATTGATTTTTGTGGGTTAGATGGCTCAATTGACTTTGATTTATGTA 2353

  scaffold147|s     126223 GGGTGTCCCTAACTGAGTTGGGTTCTACATCAAAGTTTGTGGATAAGTTC 126272
                                     v           v              v     i      
C scaffold64|si       2352 GGGTGTCCCTCACTGAGTTGGGATCTACATCAAAGTTAGTGGACAAGTTC 2303

  scaffold147|s     126273 GAGGTGTCTTTGAGATTATTCAAAGTTACAACCACTAGGGAACTTGAATA 126322
                                            v           iv      i  i   i     
C scaffold64|si       2302 GAGGTGTCTTTGAGATTTTTCAAAGTTACGTCCACTAAGGGACTCGAATA 2253

  scaffold147|s     126323 ATCCGGAATTAAAATTTTGTCATATAATTCTAAATTTTGGTTACTGGTAG 126372
                                                  v         v                
C scaffold64|si       2252 ATCCGGAATTAAAATTTTGTCATTTAATTCTAATTTTTGGTTACTGGTAG 2203

  scaffold147|s     126373 TTTTTATCGGACCAGGGGCAGTGTAATTAGCTAACTCTTGGTTAGTTTTA 126422
                                             i         i        v            
C scaffold64|si       2202 TTTTTATCGGACCAGGGGTAGTGTAATTGGCTAACTCGTGGTTAGTTTTA 2153

  scaffold147|s     126423 ATTTTCTTACATCTATTTTCATTTTCCCCGGTACTACCCGACCCAACACT 126472
                                      v                                      
C scaffold64|si       2152 ATTTTCTTACAACTATTTTCATTTTCCCCGGTACTACCCGACCCAACACT 2103

  scaffold147|s     126473 TCAGGATGAGTCAGAATCGCTGTCACTTTCTTCACGACGGCGACATTTCT 126522
                                       i                    i          i     
C scaffold64|si       2102 TCAGGATGAGTCGGAATCGCTGTCACTTTCTTCGCGACGGCGACGTTTCT 2053

  scaffold147|s     126523 TGCCTTTTTTGTCGGCTTTCTTGAGAGACTTCTCAAGTTTCTCCATACAA 126572
                               -       i                                 i i 
C scaffold64|si       2052 TGCC-TTTTTGTTGGCTTTCTTGAGAGACTTCTCAAGTTTCTCCATGCGA 2004

  scaffold147|s     126573 GCCAAGACCTGGACGCAGGACTTCTTAGGGCAACTATCCTCGCGAGACTT 126622
                                       i  i          i    i   i        i     
C scaffold64|si       2003 GCCAAGACCTGGGCGTAGGACTTCTTGGGGCGACTGTCCTCGCGGGACTT 1954

  scaffold147|s     126623 TCATGCAGATTGCCCGAAAGTACCTCGCGTAGGAGTTCCGTCTTTGTTGT 126672
                             i     v                                         
C scaffold64|si       1953 TCGTGCAGCTTGCCCGAAAGTACCTCGCGTAGGAGTTCCGTCTTTGTTGT 1904

  scaffold147|s     126673 TACGGCAACACTCCACGGTGTTATGCATGGTGTGCGCACCCCCATGCTTT 126722
                           v     i       i           i       i  i            
C scaffold64|si       1903 AACGGCGACACTCCGCGGTGTTATGCGTGGTGTGTGCGCCCCCATGCTTT 1854

  scaffold147|s     126723 TTGCATAGCTTGCAGTTCTTGTCTACGCGCGTATACTCCGTGCGTACTTG 126772
                                     i                                  i    
C scaffold64|si       1853 TTGCATAGCTCGCAGTTCTTGTCTACGCGCGTATACTCCGTGCGTGCTTG 1804

  scaffold147|s     126773 CTTGGGCTTCTTGGGAATTCGTGCACCTAGCGTGAACTTCTTGGAGGTCT 126822
                                                   i       i              v  
C scaffold64|si       1803 CTTGGGCTTCTTGGGAATTCGTGCGCCTAGCGCGAACTTCTTGGAGGGCT 1754

  scaffold147|s     126823 GTTCAGCTCCTTGGGCCTTTGCAGGTTTAGAAGACGACTACCTCTCATCC 126872
                                                    i             i          
C scaffold64|si       1753 GTTCAGCTCCTTGGGCCTTTGCAGGCTTAGAAGACGACTGCCTCTCATCC 1704

  scaffold147|s     126873 ACTGGGTGTGCCACCTCGATTCGCTCAAGAATGAGCAATAGAGGCTTAAC 126922
                                   i        i                                
C scaffold64|si       1703 ACTGGGTGCGCCACCTCAATTCGCTCAAGAATGAGCAATAGAGGCTTAAC 1654

  scaffold147|s     126923 CCCTTTGGGATAGCACTTCTCAAGGAAGTGGTAGTGGTCCTGTCACTTCA 126972
                                i                  v        v        i       
C scaffold64|si       1653 CCCTTCGGGATAGCACTTCTCAAGCAAGTGGTACTGGTCCTGCCACTTCA 1604

  scaffold147|s     126973 ATGGGCACATGCGCAAGATATGGCATGCAAGCTCCACGTCAGTGGAGAAG 127022
                            i  i                          i   i        i  i  
C scaffold64|si       1603 ACGGACACATGCGCAAGATATGGCATGCAAGTTCCGCGTCAGTGAAGGAG 1554

  scaffold147|s     127023 TAGACCTGTTGAGTCATCGTACTTGCACTCAGGCTGTAGTACAAACACAG 127072
                                      i              i   i       i         i 
C scaffold64|si       1553 TAGACCTGTTGGGTCATCGTACTTGCGCTCGGGCTGTAATACAAACACGG 1504

  scaffold147|s     127073 GAGGTCTTCCACGTAGTTGTTCAGCTGCATCACGTGCTGCACAAACTCAC 127122
                                                             i            v  
C scaffold64|si       1503 GAGGTCTTCCACGTAGTTGTTCAGCTGCATCACGCGCTGCACAAACTGAC 1454

  scaffold147|s     127123 GCACTCAAACCTTGTTTGGCTTCTCGAGGCAATTCGAAACATAGAATTTC 127172
                               i           v       i         i    i          
C scaffold64|si       1453 GCACCCAAACCTTGTTGGGCTTCTTGAGGCAATTTGAAATATAGAATTTC 1404

  scaffold147|s     127173 AAATTTTTGCCCACGTCATGCGCGAAACAAGATTGGAGGTGGAGTAACTG 127222
                                      ii       i        v                    
C scaffold64|si       1403 AAATTTTTGCCTGCGTCATGTGCGAAACACGATTGGAGGTGGAGTAACTG 1354

  scaffold147|s     127223 ACACCTCCTGAATGACTCGGACGTTTTGCCTGGTGACTTCTTCCTTTC-A 127271
                           i                       i     i                 - 
C scaffold64|si       1353 GCACCTCCTGAATGACTCGGACGTCTTGCCCGGTGACTTCTTCCTTTCGA 1304

  scaffold147|s     127272 CTGCAAA 127278
                             v i  
C scaffold64|si       1303 CTCCGAA 1297

Matrix = 20p43g.matrix
Kimura (with divCpGMod) = 5.30
Transitions / transversions = 1.84 (195/106)
Gap_init rate = 0.01 (26 / 4712), avg. gap size = 2.23 (58 / 26)


409 17.77 0.00 17.24 scaffold147|size283316 127256 127357 (154373) C scaffold170|size558746_(dbseq-nr_246)_[277812,288266]#LTR/Gypsy (5817) 4638 4552 m_b2269s001i29 29960

  scaffold147|s     127256 TGACTTCTTCCTTTCACTGCAAACAAAAAACACTGGTAACCTCTCGGTAT 127305
                                i v  --                     i         i v   i
C scaffold170|s       4638 TGACTCCATC--TTCACTGCAAACAAAAAACACCGGTAACCTCCCCGTAC 4591

  scaffold147|s     127306 ACTTGCAAAACGGCAGAGTGTACAGCGGGAGGTTACAGGAATTTCAAGAG 127355
                              i-----------         --          v   iiii vi  i
C scaffold170|s       4590 ACTC-----------GAGTGTACA--GGGAGGTTACCGGAGCCCCCGGAA 4554

  scaffold147|s     127356 TG 127357
                             
C scaffold170|s       4553 TG 4552

Matrix = 20p43g.matrix
Kimura (with divCpGMod) = 15.92
Transitions / transversions = 2.75 (11/4)
Gap_init rate = 0.15 (15 / 101), avg. gap size = 1.00 (15 / 15)


1177 15.94 0.88 6.02 scaffold147|size283316 127270 127496 (154234) scaffold170|size558746_(dbseq-nr_246)_[277812,288266]#LTR/Gypsy 1685 1900 (8555) m_b2269s001i30 29961

  scaffold147|s     127270 CACTGCAAACAAAAAACACTGGTAACCTCTCGGTATACTTGCAAAACGGC 127319
                                     i        i         i v   i          i v 
  scaffold170|s       1685 CACTGCAAACGAAAAACACCGGTAACCTCCCCGTACACTTGCAAAATGTC 1734

  scaffold147|s     127320 AGAGTGTACAGCGGGAGGTTACAGGAATTTCAAGAGTGTACGGGTGGGTT 127369
                                    i --         v                           
  scaffold170|s       1735 AGAGTGTACGG--GGAGGTTACCGGAATTTCAAGAGTGTACGGGTGGGTT 1782

  scaffold147|s     127370 ACCGGATTTTTTATACATTACTTGAGCCATATTTTTGTTTATCATGCTAA 127419
                                v i               i    ii     i        ii    
  scaffold170|s       1783 ACCGGTTCTTTTATACATTACTTAAGCCGCATTTTCGTTTATCACACTAA 1832

  scaffold147|s     127420 GTTTTTACACAAAAAAG--CCTCAGAGTGTACGGGTGGCATACCAGTAGT 127467
                            i   v vi       v-- i  i     -----  v iv ----  -- 
  scaffold170|s       1833 GCTTTGAAGCAAAAAATATCTTCGGAGTG-----GTTGTTT----GT--T 1871

  scaffold147|s     127468 TCATGACTGAAACTTCATAAATCACGAGT 127496
                                   v v v  iiii          
  scaffold170|s       1872 TCATGACTCACAATTTGCGAATCACGAGT 1900

Matrix = 20p43g.matrix
Kimura (with divCpGMod) = 14.25
Transitions / transversions = 1.83 (22/12)
Gap_init rate = 0.06 (14 / 226), avg. gap size = 1.07 (15 / 14)


1808 5.98 2.14 0.00 scaffold147|size283316 127447 127680 (154050) C rnd-1_family-165#LTR/Gypsy (0) 614 376 m_b2269s001i31 29962

  scaffold147|s     127447 TACGGGTGGCATACCAGTAGTTCATGACTGAAACTTCATAAATCACGAGT 127496
                                          i                     v ?          
C rnd-1_family-        614 TACGGGTGGCATACCGGTAGTTCATGACTGAAACTTCCTNAATCACGAGT 565

  scaffold147|s     127497 CTTTACATCAAAGATATTACGTTGGGCCTAGTCCAGTAGGTTCTACTAGA 127546
                                             vi                              
C rnd-1_family-        564 CTTTACATCAAAGATATTTTGTTGGGCCTAGTCCAGTAGGTTCTACTAGA 515

  scaffold147|s     127547 CGAGGGATTTCTATGAAGCATCCACC--AAATTTGGTTGTGAGAG---AA 127591
                           i                         --   vv v       vi ---  
C rnd-1_family-        514 TGAGGGATTTCTATGAAGCATCCACCAAAAAAATCGTTGTGACGGAACAA 465

  scaffold147|s     127592 CATGTGTCCACTATCTTGTGACAAGTGTAAACAGAACTCACATTCATTCA 127641
                               v           i                                 
C rnd-1_family-        464 CATGGGTCCACTATCTCGTGACAAGTGTAAACAGAACTCACATTCATTCA 415

  scaffold147|s     127642 ATCAAACCCTCTCTTCTAACACAACACTTTTCAATTTCA 127680
                              i                        v          
C rnd-1_family-        414 ATCGAACCCTCTCTTCTAACACAACACTATTCAATTTCA 376

Matrix = 20p43g.matrix
Kimura (with divCpGMod) = 4.60
Transitions / transversions = 0.75 (6/8)
Gap_init rate = 0.01 (2 / 233), avg. gap size = 2.50 (5 / 2)


1337 8.95 2.44 1.94 scaffold147|size283316 127500 127704 (154026) rnd-5_family-1738#LINE/R1 1 206 (16083) m_b2269s001i32 29963

  scaffold147|s     127500 TACATCAAAGATATTACGTTGGGCCTAGTCCAGTAGGTTCTACTAGACGA 127549
                                        i vi                              i  
  rnd-5_family-          1 TACATCAAAGATACTTTGTTGGGCCTAGTCCAGTAGGTTCTACTAGATGA 50

  scaffold147|s     127550 GGGATTTCTATGAAGCATCCACCAAATT--TGGTTGTGAGAGAACA---T 127594
                                                     vv-- v       vi     --- 
  rnd-5_family-         51 GGGATTTCTATGAAGCATCCACCAAAAAAATCGTTGTGACGGAACAACAT 100

  scaffold147|s     127595 GTGTCCACTATCTTGTGACAAGTGTAAACAGAACTCACATTCATTCAATC 127644
                            v           i                                    
  rnd-5_family-        101 GGGTCCACTATCTCGTGACAAGTGTAAACAGAACTCACATTCATTCAATC 150

  scaffold147|s     127645 AAACCCTCTCTTCTAACACAACACTTTTCAATTTCAGCCTGACACAGCTT 127694
                           i                        v          - v?i   v   v 
  rnd-5_family-        151 GAACCCTCTCTTCTAACACAACACTATTCAATTTCA-CANAACAAAGCGT 199

  scaffold147|s     127695 TTCAATACTA 127704
                           i---      
  rnd-5_family-        200 C---ATACTA 206

Matrix = 20p43g.matrix
Kimura (with divCpGMod) = 8.07
Transitions / transversions = 0.80 (8/10)
Gap_init rate = 0.03 (6 / 204), avg. gap size = 1.50 (9 / 6)


236 18.12 5.00 11.70 scaffold147|size283316 128181 128280 (153450) rnd-4_family-807#LTR/Gypsy 170 263 (352) m_b2269s001i33 29964

  scaffold147|s     128181 TTGGGTGTGAAAGTACTTTGACAGAACAGAACAAAGCATCATACTATAAG 128230
                                             v i    ?       i ---------- ii  
  rnd-4_family-        170 TTGGGTGTGAAAGTACTTAGGCAGANCAGAACAGA----------ACGAG 209

  scaffold147|s     128231 G---GGACTAGGAT-GGGGACCATACAATTACATATGG-GAGAAAGGAGT 128275
                            ---i?        -     v ii v   v i?  i  -i  i   i  -
  rnd-4_family-        210 GTTCANACTAGGATNGGGGAACGCAAAATAATNTACGGAAAGGAAGAAG- 258

  scaffold147|s     128276 ATAGG 128280
                           ?    
  rnd-4_family-        259 NTAGG 263

Matrix = 20p43g.matrix
Kimura (with divCpGMod) = 17.77
Transitions / transversions = 3.00 (12/4)
Gap_init rate = 0.14 (14 / 99), avg. gap size = 1.14 (16 / 14)

2889 7.20 0.27 0.53 scaffold147|size283316 128206 128582 (153148) rnd-1_family-144#LTR/Gypsy 91 466 (2410) m_b2269s001i34 29964

  scaffold147|s     128206 ACAGAACAAAGCATCATACTATAAGGGGACTAGGATGGGGACCATACAAT 128255
                                       i        --            i             ?
  rnd-1_family-         91 ACAGAACAAAGCGTCATACTA--AGGGGACTAGGACGGGGACCATACAAN 138

  scaffold147|s     128256 TACATATGGGAGAAAGGAGTATAGGCACTGTATAAATAATATAAGAACAA 128305
                           v  i ii                                  v        
  rnd-1_family-        139 AACGTGCGGGAGAAAGGAGTATAGGCACTGTATAAATAATAAAAGAACAA 188

  scaffold147|s     128306 CGACAAACTATAGAGTGCATAATTAATTGTTCCTCAATATGTTGGCATAA 128355
                                                           i     v?          
  rnd-1_family-        189 CGACAAACTATAGAGTGCATAATTAATTGTTCTTCAATTNGTTGGCATAA 238

  scaffold147|s     128356 TAATGTTACGCGATTCCTCCGCACCAAGAACTGGCAAAGACCCACATGAT 128405
                                     v                    ii      v          
  rnd-1_family-        239 TAATGTTACGGGATTCCTCCGCACCAAGAACCAGCAAAGCCCCACATGAT 288

  scaffold147|s     128406 CATAAATACTATGGCACTA-TCAAGGTTGACACATCATCATAAGTGGGCA 128454
                              v               -                           i  
  rnd-1_family-        289 CATTAATACTATGGCACTATTCAAGGTTGACACATCATCATAAGTGGACA 338

  scaffold147|s     128455 AGATCCTGTCGTGTGTCGATCACATATTACTTAAAGCTGAAGCAGCATGG 128504
                                                   iv           i     i      
  rnd-1_family-        339 AGATCCTGTCGTGTGTCGATCACACTTTACTTAAAGCCGAAGCGGCATGG 388

  scaffold147|s     128505 GATTTCAGAATTGGAGACATGAACGATGTGGAGGTTCCAACAAGCCAATC 128554
                                      iv      i     vi                   v   
  rnd-1_family-        389 GATTTCAGAATCTGAGACACGAACGCCGTGGAGGTTCCAACAAGCCCATC 438

  scaffold147|s     128555 GTCACACCAAGTCACTCAATCACCCACA 128582
                           v       i                   
  rnd-1_family-        439 CTCACACCGAGTCACTCAATCACCCACA 466

Matrix = 20p43g.matrix
Kimura (with divCpGMod) = 5.25
Transitions / transversions = 1.45 (16/11)
Gap_init rate = 0.01 (3 / 376), avg. gap size = 1.00 (3 / 3)


8950 5.91 1.09 0.18 scaffold147|size283316 129012 130112 (151618) rnd-1_family-144#LTR/Gypsy 467 1577 (1299) m_b2269s001i35 29964

  scaffold147|s     129012 TTTGTTTGGTCTGAGCCATTAGTGAAATAAT---GCCATGCTTGGCACGG 129058
                                      i                   ---    i           
  rnd-1_family-        467 TTTGTTTGGTCCGAGCCATTAGTGAAATAATAATGCCACGCTTGGCACGG 516

  scaffold147|s     129059 TCTTCGGTCTTTGTGTGATGCAGAGATTGTGTACGATA----GAGATTTA 129104
                                           v                     ----        
  rnd-1_family-        517 TCTTCGGTCTTTGTGTCATGCAGAGATTGTGTACGATAAATAGAGATTTA 566

  scaffold147|s     129105 TGGTGACATATATGATTCGTATCAATTGATGAAAAATGGCGCGACACCTG 129154
                                    i         i           i                  
  rnd-1_family-        567 TGGTGACATGTATGATTCGCATCAATTGATGGAAAATGGCGCGACACCTG 616

  scaffold147|s     129155 GATAAAATGATACATAGGAATCAGTAAAAATGCAGCACGCACACATGACC 129204
                                   i                 v    i   i vi          v
  rnd-1_family-        617 GATAAAATAATACATAGGAATCAGTACAAATACAGTAGACACACATGACA 666

  scaffold147|s     129205 AAATTTCAGCCCGTCAATAATCTCAATAAAACAAGACATGCCACTCACCA 129254
                                          i        vi   --               i   
  rnd-1_family-        667 AAATTTCAGCCCGTCGATAATCTCCGTAA--CAAGACATGCCACTCGCCA 714

  scaffold147|s     129255 GGCAGTCCCTCCTCGACAAAAATTCCATGGCCAGCAAATGGAATCGGTAA 129304
                                                          i  ?               
  rnd-1_family-        715 GGCAGTCCCTCCTCGACAAAAATTCCATGGCTAGNAAATGGAATCGGTAA 764

  scaffold147|s     129305 GATCACCCATTCCTCTTATTTCACTCCCTTGTCTCCCCAACCGCCGGCCT 129354
                                                   v         i              i
  rnd-1_family-        765 GATCACCCATTCCTCTTATTTCACACCCTTGTCTTCCCAACCGCCGGCCC 814

  scaffold147|s     129355 GTCAACACTACAAAAGCATTCCTTGATTGTGGATAATGAACACAGCATCA 129404
                                    i       i                                
  rnd-1_family-        815 GTCAACACTGCAAAAGCGTTCCTTGATTGTGGATAATGAACACAGCATCA 864

  scaffold147|s     129405 TCATGGAAAGTGGCGACGAAAGAAAAATATCGATGGGGGACTATTTCGCT 129454
                                                    v i  v                   
  rnd-1_family-        865 TCATGGAAAGTGGCGACGAAAGAAACACATGGATGGGGGACTATTTCGCT 914

  scaffold147|s     129455 CTTATGGGCAATGGTGTTCTACATTCCAACAATGGGGAA----GCTGTAA 129500
                                    i    i            i    i  v  v----       
  rnd-1_family-        915 CTTATGGGCGATGGCGTTCTACATTCCGACAACGGCGACACTCGCTGTAA 964

  scaffold147|s     129501 GCTTGCATTCCATATGATCTCACATGGGAACCACAACAATGGATCAAGGA 129550
                           i                       i            i            
  rnd-1_family-        965 ACTTGCATTCCATATGATCTCACACGGGAACCACAACGATGGATCAAGGA 1014

  scaffold147|s     129551 TGCTCTGCCGGTACCTGGAAACTGTAGTTGAAGAGGGAGTGAAGAAGTGG 129600
                                    i                     v    i v           
  rnd-1_family-       1015 TGCTCTGCCAGTACCTGGAAACTGTAGTTGACGAGGAATTGAAGAAGTGG 1064

  scaffold147|s     129601 CTACTAGACGATGCAACTGACGAGGAAAGGTTCCGTGCGAGTTTATTTCC 129650
                               i      i           v    i                     
  rnd-1_family-       1065 CTACCAGACGACGCAACTGACGACGAAAAGTTCCGTGCGAGTTTATTTCC 1114

  scaffold147|s     129651 TGTGGTGGCCCCATTGTATTCTGAACTTGGATCACCATTCCTGAACATCA 129700
                             i                            vv i               
  rnd-1_family-       1115 TGCGGTGGCCCCATTGTATTCTGAACTTGGAAAATCATTCCTGAACATCA 1164

  scaffold147|s     129701 GCACATACAATGAGTTGCA-TGGTCACCAGTTGATATCAATAACCAAACT 129749
                                  i           -       i                      
  rnd-1_family-       1165 GCACATATAATGAGTTGCAATGGTCACTAGTTGATATCAATAACCAAACT 1214

  scaffold147|s     129750 GGTCTGGAAACATTCTGAGAAATTTGCTATCACGCCTATCTTAACCTAGA 129799
                                          v        i  v v       v  v      v  
  rnd-1_family-       1215 GGTCTGGAAACATTCAGAGAAATTCGCGAACACGCCTTTCATAACCTCGA 1264

  scaffold147|s     129800 GAAAACAAGGGTTATCACCACTGGCATAGTACTCGATGGAGTTGCATTTC 129849
                               i              i                              
  rnd-1_family-       1265 GAAAGCAAGGGTTATCACCGCTGGCATAGTACTCGATGGAGTTGCATTTC 1314

  scaffold147|s     129850 TCGAGGAGTACGGAATTCCTCCCCATCAATACACAGATGAACAGGTAAAG 129899
                                                                             
  rnd-1_family-       1315 TCGAGGAGTACGGAATTCCTCCCCATCAATACACAGATGAACAGGTAAAG 1364

  scaffold147|s     129900 AGAACGAAACAAGATCTTGCTACAATTCACCAAAATTTAGGTCAAATCCA 129949
                               i                     i                       
  rnd-1_family-       1365 AGAATGAAACAAGATCTTGCTACAATCCACCAAAATTTAGGTCAAATCCA 1414

  scaffold147|s     129950 AGCAATCAACGGCTTTTTGGCACCTGCCATTGAAGAATACTCCACAGCAT 129999
                                                       i                     
  rnd-1_family-       1415 AGCAATCAACGGCTTTTTGGCACCTGCCGTTGAAGAATACTCCACAGCAT 1464

  scaffold147|s     130000 TGAATCTCAACATTGAAACATGCAATGGGGAGTTTAACGAACTTGTAGCG 130049
                                                  i           v              
  rnd-1_family-       1465 TGAATCTCAACATTGAAACATGCGATGGGGAGTTTCACGAACTTGTAGCG 1514

  scaffold147|s     130050 CAATTGCACCATCGTTTAGCACGCTTGTACGAATGCTATGCAGAACACTT 130099
                               i                                    i        
  rnd-1_family-       1515 CAATCGCACCATCGTTTAGCACGCTTGTACGAATGCTATGCGGAACACTT 1564

  scaffold147|s     130100 ATTGTCATCTAAG 130112
                                        
  rnd-1_family-       1565 ATTGTCATCTAAG 1577

Matrix = 20p43g.matrix
Kimura (with divCpGMod) = 4.33
Transitions / transversions = 1.95 (43/22)
Gap_init rate = 0.01 (6 / 1100), avg. gap size = 2.33 (14 / 6)


8093 7.09 0.00 0.29 scaffold147|size283316 130113 131144 (150586) rnd-1_family-289#Unknown 1954 2982 (512) m_b2269s001i36 29965

  scaffold147|s     130113 ATGACCTTTGCATTCCGAATTTTTTCCTGTAGTAGAACCCGTCATCATTT 130162
                                              v  v                       v   
  rnd-1_family-       1954 ATGACCTTTGCATTCCGAAATTGTTCCTGTAGTAGAACCCGTCATCTTTT 2003

  scaffold147|s     130163 CCCACCTAAGAGAAAGATCTGCCAACTTTCGTGGGGCATCAGTCTCCAAG 130212
                                v                                            
  rnd-1_family-       2004 CCCACATAAGAGAAAGATCTGCCAACTTTCGTGGGGCATCAGTCTCCAAG 2053

  scaffold147|s     130213 TCACCCTTGACTTTCTTCCAAGATCCTCTCGACTCATAAAATGATCTATC 130262
                                                                          i  
  rnd-1_family-       2054 TCACCCTTGACTTTCTTCCAAGATCCTCTCGACTCATAAAATGATCTGTC 2103

  scaffold147|s     130263 TTCATTCATTTTTGTGAAAACATTCTCACGTGCTAGTTTGTGCGCTTCCA 130312
                                                   i     i                  i
  rnd-1_family-       2104 TTCATTCATTTTTGTGAAAACATTTTCACGCGCTAGTTTGTGCGCTTCCG 2153

  scaffold147|s     130313 CAAGGGATCGAGATGTTCCCATCTGTACTATAGCAAAAATCGGTGTGTTC 130362
                                        i              i  vi i     vvv v  iv 
  rnd-1_family-       2154 CAAGGGATCGAGACGTTCCCATCTGTACCATCACGAAAATATTTCTGCGC 2203

  scaffold147|s     130363 AGTTGGTCCCCCATTATCCTCAAAAGCATTGCTGAAAGTTCTTTGTTGAG 130412
                                  i                   i i  i   i             
  rnd-1_family-       2204 AGTTGGTTCCCCATTATCCTCAAAAGCGTCGCCGAAGGTTCTTTGTTGAG 2253

  scaffold147|s     130413 AACTACTTTGCCATCCTTTGTGTAGACAATTTTGTCGTTATCGTCCACTT 130462
                                 i                ?        i i   i           
  rnd-1_family-       2254 AACTACCTTGCCATCCTTTGTGTNGACAATTTCGCCGTCATCGTCCACTT 2303

  scaffold147|s     130463 CCTATACTGATGCGTAGACCTTCAAACTGTCCCGTGATTCTATTTCTTGC 130512
                             i                             iv  v           v 
  rnd-1_family-       2304 CCCATACTGATGCGTAGACCTTCAAACTGTCCTCTGTTTCTATTTCTTCC 2353

  scaffold147|s     130513 AAAAAATCAACGAGCTGCCCATCAAGGTCTCCTTCCGAAATGTAAATTTT 130562
                                   i     v     ?    --         i  vv      v  
  rnd-1_family-       2354 AAAAAATCGACGAGGTGCCCNTCAA--TCTCCTTCCAAATAGTAAATATT 2401

  scaffold147|s     130563 CCTTATAACATTGTCATATGCATTGATAAGTTCCCTCGTCCAATAATCCA 130612
                                    i                 i                      
  rnd-1_family-       2402 CCTTATAACGTTGTCATATGCATTGATGAGTTCCCTCGTCCAATAATCCA 2451

  scaffold147|s     130613 CAGATAGTTCAAAACCAAATTTCTTGATGCACAGCATTGAATGCGTCACA 130662
                                v         -        i            i           i
  rnd-1_family-       2452 CAGATCGTTCAAAAC-AAATTTCTCGATGCACAGCATCGAATGCGTCACG 2500

  scaffold147|s     130663 ATGTAACCCTTCTTCCACTAATTTTGCTGCCTCTTTCCGCATCTTTGGGT 130712
                                 i                 i  v                      
  rnd-1_family-       2501 ATGTAATCCTTCTTCCACTAATTTCGCAGCCTCTTTCCGCATCTTTGGGT 2550

  scaffold147|s     130713 AAATTTTCATTAACAACGCCTGCTGTTTGTCTGAGAGGACTATGTCGCTG 130762
                                 i         ?    ?   i           v            
  rnd-1_family-       2551 AAATTTCCATTAACAANGCCTNCTGCTTGTCTGAGAGCACTATGTCGCTG 2600

  scaffold147|s     130763 ATATCATCATTTCTTTCAGACGGGGTGTTCGACAACTCCCCAATCTTGGA 130812
                            i                                 i              
  rnd-1_family-       2601 ACATCATCATTTCTTTCAGACGGGGTGTTCGACAATTCCCCAATCTTGGA 2650

  scaffold147|s     130813 TGAAGTCAAAACATCAGGCTTTTGGCGTTTCAGTTCAGACAATGGCCTTT 130862
                                                          v        i i       
  rnd-1_family-       2651 TGAAGTCAAAACATCAGGCTTTTGGCGTTTCCGTTCAGACGACGGCCTTT 2700

  scaffold147|s     130863 CTTTCACTCATGCACTTTTTTCCACCCATTCCTCATGCTTCTTGTTCAAC 130912
                              v   vi                                      i  
  rnd-1_family-       2701 CTTGCACGTATGCACTTTTTTCCACCCATTCCTCATGCTTCTTGTTCGAC 2750

  scaffold147|s     130913 CATTTTAGCCTGACATATTCTTTGCCCCAAAATGTAACAAAACCAGTCAA 130962
                                                  i    i                     
  rnd-1_family-       2751 CATTTTAGCCTGACATATTCTTTACCCCGAAATGTAACAAAACCAGTCAA 2800

  scaffold147|s     130963 TTGTTGGACGGTTATATACGACTCGTTCTTCCCAACAAAAGCACATTCAT 131012
                              ii                 v                         i 
  rnd-1_family-       2801 TTGCCGGACGGTTATATACGACGCGTTCTTCCCAACAAAAGCACATTCGT 2850

  scaffold147|s     131013 CTCACTTAATGCGACTTTCTTCGAGCACAAAATAAGGAGAATGCTCCCTT 131062
                              v      i                                       
  rnd-1_family-       2851 CTCTCTTAATACGACTTTCTTCGAGCACAAAATAAGGAGAATGCTCCCTT 2900

  scaffold147|s     131063 AGTCTTGCAATGACTCCAGATATTTATTAGCCTTTCTCCCGTATGGCGCA 131112
                             i                      v         ??            v
  rnd-1_family-       2901 AGCCTTGCAATGACTCCAGATATTTTTTAGCCTTTNNCCCGTATGGCGCT 2950

  scaffold147|s     131113 ATCTCGTCTACAGGGGAACACTGTGTAACATC 131144
                                                  i     i  
  rnd-1_family-       2951 ATCTCGTCTACAGGGGAACACTGCGTAACGTC 2982

Matrix = 20p43g.matrix
Kimura (with divCpGMod) = 5.30
Transitions / transversions = 1.70 (46/27)
Gap_init rate = 0.00 (3 / 1031), avg. gap size = 1.00 (3 / 3)


4585 8.41 0.00 5.22 scaffold147|size283316 131166 131830 (149900) C genome_1_159620-9]7#Unspecified (0) 632 1 m_b2269s001i37 29966

  scaffold147|s     131166 TATATGGAGCCCCCTGGGTCCGTCAGACGAAACCAAGTTAGTTATGTGTT 131215
                                              i    v                   v     
C genome_1_1596        632 TATATGGAGCCCCCTGGGTTCGTCTGACGAAACCAAGTTAGTTAGGTGTT 583

  scaffold147|s     131216 TCGTCTGAAGAAACAGATCGAGAGTATGTTCAAATACAGGCGTGAATATA 131265
                                   v     i       i                i          
C genome_1_1596        582 TCGTCTGACGAAACGGATCGAGGGTATGTTCAAATACAGACGTGAATATA 533

  scaffold147|s     131266 AGATAAAAGGTATCCCATTTTGCTTCCGATCTGAGCGGAGATCGTTTTAA 131315
                                                      i      v               
C genome_1_1596        532 AGATAAAAGGTATCCCATTTTGCTTCCAATCTGACCGGAGATCGTTTTAA 483

  scaffold147|s     131316 CTAAACTTACGAATTAACATTTGCTATTTATATATTTAAAAAACACCCTT 131365
                                        v        ii   i                  ivvv
C genome_1_1596        482 CTAAACTTACGAAATAACATTTATTATCTATATATTTAAAAAACACTGAG 433

  scaffold147|s     131366 TTCTTCAGGTGTACCAAGGCTATGTGATAAACATTTAAATAGCATTACTT 131415
                           i i i       i i         i i    vi  v v  v    i  i 
C genome_1_1596        432 CTTTCCAGGTGTGCTAAGGCTATGCGGTAAAGGTTGACATTGCATCACCT 383

  scaffold147|s     131416 CTGGACAGGGGTTTGATTCCTTTTTTTGTCTTTTTATTGATGCATGATTT 131465
                                        i        i       v     iv v      i   
C genome_1_1596        382 CTGGACAGGGGTTCGATTCCTTCTTTTGTCATTTTACAGTTGCATGGTTT 333

  scaffold147|s     131466 CGTCTTACGAAAACAAGTTTACTAGTGTAAGCATGCAAATTTTTTATTTC 131515
                                       v  v                            i     
C genome_1_1596        332 CGTCTTACGAAACCATGTTTACTAGTGTAAGCATGCAAATTTTTCATTTC 283

  scaffold147|s     131516 TCTAAGACTTTCGATTTCGTCTTACAAAACCATGTTTACTAGTGTAAGCA 131565
                                                       i                     
C genome_1_1596        282 TCTAAGACTTTCGATTTCGTCTTACAAAGCCATGTTTACTAGTGTAAGCA 233

  scaffold147|s     131566 TGCAATTTATGTATTTCTCTAAGACTTTCGATTTGATCTTACGAAACCAT 131615
                                v  v v       v         i     vi            --
C genome_1_1596        232 TGCAAATTTTTTATTTCTGTAAGACTTTTGATTTCGTCTTACGAAACC-- 185

  scaffold147|s     131616 GTTTACCAGTGAAGCATGCATTTTTTATTTCTCTAAGACTTTTTGGTGAT 131665
                           -------------------------------                   
C genome_1_1596        184 -------------------------------TCTAAGACTTTTTGGTGAT 166

  scaffold147|s     131666 TTCGTCTGACGAAATGCGTTTTCGATTTGAATTTGTTTTTAAATCTAGTG 131715
                                           i                                 
C genome_1_1596        165 TTCGTCTGACGAAATGTGTTTTCGATTTGAATTTGTTTTTAAATCTAGTG 116

  scaffold147|s     131716 GATACCTTTTCTTGAAAATGGTGTCAGTTGGACATCTAACTGACACCTAA 131765
                                                                             
C genome_1_1596        115 GATACCTTTTCTTGAAAATGGTGTCAGTTGGACATCTAACTGACACCTAA 66

  scaffold147|s     131766 CTGACAAAAATGCTTCGTCTGACAAAGTAGTTTGTTTCGTATGACAAACC 131815
                                                  i    i           v         
C genome_1_1596         65 CTGACAAAAATGCTTCGTCTGACGAAGTGGTTTGTTTCGTCTGACAAACC 16

  scaffold147|s     131816 CAGGGGGCTCCATAT 131830
                                          
C genome_1_1596         15 CAGGGGGCTCCATAT 1

Matrix = 20p43g.matrix
Kimura (with divCpGMod) = 8.12
Transitions / transversions = 1.30 (30/23)
Gap_init rate = 0.05 (33 / 664), avg. gap size = 1.00 (33 / 33)


230 15.68 3.77 3.77 scaffold147|size283316 131794 131846 (149884) C rnd-4_family-237#Unknown (206) 72 20 m_b2269s001i38 29967

  scaffold147|s     131794 AGTTTGTTTCGTATGACAAA--CCCAGGGGGCTCCATATCACTGCCCCCT 131841
                              vi       vv   i  --   --    i       v          
C rnd-4_family-         72 AGTGCGTTTCGTCAGACGAAGTCCC--GGGGTTCCATATAACTGCCCCCT 25

  scaffold147|s     131842 TTCTT 131846
                             i  
C rnd-4_family-         24 TTTTT 20

Matrix = 20p43g.matrix
Kimura (with divCpGMod) = 13.26
Transitions / transversions = 1.00 (4/4)
Gap_init rate = 0.06 (3 / 52), avg. gap size = 1.33 (4 / 3)


1666 10.34 0.00 0.00 scaffold147|size283316 131841 132072 (149658) rnd-1_family-289#Unknown 3028 3259 (235) m_b2269s001i39 29965

  scaffold147|s     131841 TTTCTTTTGTTCAAAGAATTGGTCCCAAGTCGTCTTGAGAATTGTGCGTT 131890
                                       i             i                       
  rnd-1_family-       3028 TTTCTTTTGTTCGAAGAATTGGTCCCGAGTCGTCTTGAGAATTGTGCGTT 3077

  scaffold147|s     131891 TGTTGTGTTCCTGTTCCCTTGTATGCTTGGCGTTCATCCGTTTCCCCTCA 131940
                              v               i i       i          ?    i    
  rnd-1_family-       3078 TGTGGTGTTCCTGTTCCCTCGCATGCTTGACGTTCATCCGNTTCCTCTCA 3127

  scaffold147|s     131941 AGGCGTTGACGACACTTTGTATCTTCCGCCTCCATCCCCAGTGTTTCCAT 131990
                             v   i vi   i   i          i   v      v   v      
  rnd-1_family-       3128 AGTCGTCGTTGACGCTTCGTATCTTCCGTCTCGATCCCCCGTGGTTCCAT 3177

  scaffold147|s     131991 TGTTACATTTTGGCCATTGCAGGCAGGATTGATGCGTTGATTGTTCTGCG 132040
                                          i i  i    ?        i     i       i 
  rnd-1_family-       3178 TGTTACATTTTGGCCGTCGCGGGCANGATTGATGTGTTGACTGTTCTGTG 3227

  scaffold147|s     132041 TGACATCTGTGTAGCACTATTGACAATTGGTT 132072
                               i                           
  rnd-1_family-       3228 TGACGTCTGTGTAGCACTATTGACAATTGGTT 3259

Matrix = 20p43g.matrix
Kimura (with divCpGMod) = 6.85
Transitions / transversions = 3.00 (18/6)
Gap_init rate = 0.00 (0 / 231), avg. gap size = 0.0 (0 / 0)


621 7.41 0.00 0.00 scaffold147|size283316 132072 132152 (149578) rnd-5_family-1738#LINE/R1 4478 4558 (11731) m_b2269s001i40 29968

  scaffold147|s     132072 TCTCTGAAAGAGATCAAGACAGAAGGATTCGGCCATAGATTATTGGACCA 132121
                               iv                                 v   i      
  rnd-5_family-       4478 TCTCCTAAAGAGATCAAGACAGAAGGATTCGGCCATAGAATATCGGACCA 4527

  scaffold147|s     132122 TACAACTTCTTACCCCACAGGAAAGAGAAAT 132152
                                   i      ?        i      
  rnd-5_family-       4528 TACAACTTTTTACCCNACAGGAAAAAGAAAT 4558

Matrix = 20p43g.matrix
Kimura (with divCpGMod) = 6.69
Transitions / transversions = 2.00 (4/2)
Gap_init rate = 0.00 (0 / 80), avg. gap size = 0.0 (0 / 0)


480 25.21 9.31 2.76 scaffold147|size283316 132550 132753 (148977) C genome_3_19411#DNA (175) 217 1 m_b2269s001i41 29969

  scaffold147|s     132550 TGTTGTCAGTTGAATGTCTTGGATTGAAAAAATCT-------------TT 132586
                            i             iivvii   i i  vi   i-------------  
C genome_3_1941        217 TATTGTCAGTTGAATACAGCAGATCGGAACGATCCGATCCATTCATTCTT 168

  scaffold147|s     132587 GCAGAAAAAATGGTATGTTTCTACATAATCACATTAATGTTATTTTGTTC 132636
                            i      v-               vv ii   v  iv    i  i   i
C genome_3_1941        167 GTAGAAAAT-TGGTATGTTTCTACAGTACTACAATAGAGTTACTTCGTTT 119

  scaffold147|s     132637 TTGCCAAA-TTCTGTT----ATTTATTCTTAATCAGATTTTTGCA-TCCA 132680
                           viv     -    v  ----     i  vv     vv      v -    
C genome_3_1941        118 GCTCCAAAATTCTTTTTTTAATTTACTCGAAATCATTTTTTTGGAATCCA 69

  scaffold147|s     132681 CCATCTTGCTATGCCTGGGTATCATAACATCACTAAGATACCTACTGATC 132730
                            ii   v  i-- v           i i i v   i     v  v  v  
C genome_3_1941         68 CTGTCTGGCC--GGCTGGGTATCATGATACCTCTAGGATACATAGTGCTC 21

  scaffold147|s     132731 CTACTGTATTATTTAGTCATCTT 132753
                              i    -  --   i i    
C genome_3_1941         20 CTATTGTA-TA--TAGCCGTCTT 1

Matrix = 20p43g.matrix
Kimura (with divCpGMod) = 27.01
Transitions / transversions = 1.27 (28/22)
Gap_init rate = 0.05 (10 / 203), avg. gap size = 2.50 (25 / 10)


356 26.06 2.10 11.45 scaffold147|size283316 132752 132894 (148836) C rnd-5_family-2648#Unknown (237) 174 44 m_b2269s001i42 29970

  scaffold147|s     132752 TTACCTTTTGTGATGGCAACCACA---ACAGGAACCATGAAGACTTACAG 132798
                              ii   v i i  ii  v i  ---? v                    
C rnd-5_family-        174 TTATTTTTGGCGGTGATAAGCGCACTTNCCGGAACCATGAAGACTTACAG 125

  scaffold147|s     132799 ATTGGTGACATGATGTCTCATCCTTGGGGTAGTGTTCTATCATGAATCTA 132848
                           iv      i---      ----  v  i     -  i vv  v     ii
C rnd-5_family-        124 GGTGGTGAT---ATGTCT----CTAGGAGTAGT-TTTTCGCAAGAATCCG 83

  scaffold147|s     132849 ATGGTAATGTCAGGAGGGTGTACAACACCAGTTTCTATGCATTTCT 132894
                            i  ------- v   iv    vi    ii i    i  i   i  
C rnd-5_family-         82 ACGG-------ACGAGATTGTAAGACACTGGCTTCTGTGTATTCCT 44

Matrix = 20p43g.matrix
Kimura (with divCpGMod) = 28.24
Transitions / transversions = 2.00 (22/11)
Gap_init rate = 0.11 (16 / 142), avg. gap size = 1.12 (18 / 16)


248 24.00 5.33 0.00 scaffold147|size283316 132889 132963 (148767) C rnd-2_family-88#Unknown (8) 1001 923 m_b2269s001i43 29971

  scaffold147|s     132889 ATTTCTGAGAAAATTCAAATGTTT----ATCAAGATTTCTTCAAACCCAT 132934
                             i   v?iv    iv i  v   ----          i      vi v 
C rnd-2_family-       1001 ATCTCTTNACAAATCAAGATTTTTTCAAATCAAGATTTTTTCAAAATCTT 952

  scaffold147|s     132935 ACTTGGATTGAAAACTAAGCCACTTTTTT 132963
                            v   v    i     i    v     i 
C rnd-2_family-        951 AGTTGTATTGGAAACTGAGCCCCTTTTCT 923

Matrix = 20p43g.matrix
Kimura (with divCpGMod) = 29.66
Transitions / transversions = 1.00 (9/9)
Gap_init rate = 0.01 (1 / 74), avg. gap size = 4.00 (4 / 1)

270 22.75 0.00 3.03 scaffold147|size283316 132912 132979 (148751) C rnd-1_family-91#Unknown (0) 69 4 m_b2269s001i44 29971

  scaffold147|s     132912 TATCAAGATTTCTTCAAACCCATACTTGGATTGAAAACTAAGCCACTTTT 132961
                                      i      vi v  v   vi   i     i    ii   i
C rnd-1_family-         69 TATCAAGATTTTTTCAAAATCTTAGTTGTGTTGGAAACTGAGCCGTTTTC 20

  scaffold147|s     132962 TTGCCTTTGTCTCTTTCT 132979
                            --    iv    i    
C rnd-1_family-         19 T--CCTTCTTCTCCTTCT 4

Matrix = 20p43g.matrix
Kimura (with divCpGMod) = 25.76
Transitions / transversions = 2.00 (10/5)
Gap_init rate = 0.03 (2 / 67), avg. gap size = 1.00 (2 / 2)


233 18.19 1.79 1.79 scaffold147|size283316 132991 133046 (148684) rnd-4_family-169#RC/Helitron 85 140 (8113) m_b2269s001i45 29972

  scaffold147|s     132991 TTTTTCTCCTCCTTCTCGTCCAGTGAGACAGTTTTT-ACCTTTGACCAAT 133039
                                 -   i     iv i         iv     -  i    i i v 
  rnd-4_family-         85 TTTTTC-CCTTCTTCTTCTTCAGTGAGACGCTTTTTCACTTTTGGCTATT 133

  scaffold147|s     133040 ATAGGTA 133046
                             ?    
  rnd-4_family-        134 ATNGGTA 140

Matrix = 20p43g.matrix
Kimura (with divCpGMod) = 19.47
Transitions / transversions = 2.33 (7/3)
Gap_init rate = 0.04 (2 / 55), avg. gap size = 1.00 (2 / 2)


361 15.15 3.03 0.00 scaffold147|size283316 133014 133079 (148651) C rnd-1_family-571#Unknown (0) 88 21 m_b2269s001i46 29973

  scaffold147|s     133014 TGAGACAGTTTTT--ACCTTTGACCAATATAGGTATGGAAGACAATTTAG 133061
                                        --  iv     i          v i      v     
C rnd-1_family-         88 TGAGACAGTTTTTTAACTATTGACTAATATAGGTAAGAAAGACATTTTAG 39

  scaffold147|s     133062 TATGCTTTAAACTGTAAT 133079
                                i  i  vi     
C rnd-1_family-         38 TATGCCTTGAAGCGTAAT 21

Matrix = 20p43g.matrix
Kimura (with divCpGMod) = 15.34
Transitions / transversions = 1.50 (6/4)
Gap_init rate = 0.02 (1 / 65), avg. gap size = 2.00 (2 / 1)


306 15.67 1.47 6.15 scaffold147|size283316 133054 133121 (148609) rnd-4_family-237#Unknown 3 67 (211) m_b2269s001i47 29974

  scaffold147|s     133054 CAATTTAG-TATGCTTTAAACTGTAATGGGGGCAGTTATATGGAACCCCT 133102
                              v   i-    i v    ----  v                      v
  rnd-4_family-          3 CAAGTTAACTATGTTATAAA----AAAGGGGGCAGTTATATGGAACCCCG 48

  scaffold147|s     133103 TGACTTTGTCAGACAAAAC 133121
                           v     i   v   i    
  rnd-4_family-         49 GGACTTCGTCTGACGAAAC 67

Matrix = 20p43g.matrix
Kimura (with divCpGMod) = 14.06
Transitions / transversions = 0.67 (4/6)
Gap_init rate = 0.07 (5 / 67), avg. gap size = 1.00 (5 / 5)


3064 11.97 1.56 7.51 scaffold147|size283316 133090 133667 (148063) C genome_11_172910-9]15#Unspecified (0) 546 1 m_b2269s001i48 29975

  scaffold147|s     133090 ATATGGAACCCCTTGACTTTGTCAGACAAAACAACCTACTTTCGTCAGAG 133139
                                       v              i                     v
C genome_11_172        546 ATATGGAACCCCGTGACTTTGTCAGACGAAACAACCTACTTTCGTCAGAC 497

  scaffold147|s     133140 GAAGGATTTTTGTCAGTTGGGTGTCAGTTTGGTGTCCAACTGACACCATT 133189
                               v             i                               
C genome_11_172        496 GAAGCATTTTTGTCAGTTAGGTGTCAGTTTGGTGTCCAACTGACACCATT 447

  scaffold147|s     133190 TTAAAGAAAAGGTATCCACAAGATTTAAAAACAAATTCAAATTTAACGAG 133239
                             v                v                        v     
C genome_11_172        446 TTCAAGAAAAGGTATCCACTAGATTTAAAAACAAATTCAAATTTTACGAG 397

  scaffold147|s     133240 ACAAAAACACATTTTGTCAGACAAAATCACC-AAATATTCTTAGAGAAAT 133288
                           i             i       i        -   v v           v
C genome_11_172        396 GCAAAAACACATTTCGTCAGACGAAATCACCAAAAAAGTCTTAGAGAAAA 347

  scaffold147|s     133289 AAAA-AA-TCACATGCTTACACTGGTAAACATTCTTTAGTAAGATGAAAC 133336
                               -  -               i      vvvv   v   v  i     
C genome_11_172        346 AAAATAATTCACATGCTTACACTAGTAAACCAGGTTTCGTATGACGAAAC 297

  scaffold147|s     133337 CATGCAACATGGTTTTGCAAGACGAAACCATGTCGTTGCAAAGTGACAAA 133386
                                  ----------------------------               
C genome_11_172        296 CATGCAA----------------------------TTGCAAAGTGACAAA 275

  scaffold147|s     133387 AAAGAGAATCTAACCCTG---TATGAGACTTACAGCCATTACACCCTTTA 133433
                            i  i  v  v       ---i  -  ii -- v ii  v iiv   v  
C genome_11_172        274 AGAGGGACTCGAACCCTGGTCCAT-AGGTT--CTGTTATGATGACCTATA 228

  scaffold147|s     133434 CTGCATAGCCTTAGCTTAACTGAACATCAAAGAATTGTTTAAATATATAG 133483
                            i   v         vi i   -   v   vii   v            i
C genome_11_172        227 CCGCAGAGCCTTAGCACAGCTG-ACAGCAATAGATTTTTTAAATATATAA 179

  scaffold147|s     133484 ATACTAAATATTAATTTGTTAGTT---TTAATAAAATGATCTCCAGTCAG 133530
                              vi    i v       v    ---  --        i    i   v 
C genome_11_172        178 ATAGCAAATGTGAATTTGTAAGTTGAGTT--TAAAATGACCTCCGGTCCG 131

  scaffold147|s     133531 ATTGGAAGCAAACTGGGATACCTTTTATCTTATATTCACGTCTGAACTTG 133580
                                       v                               v i   
C genome_11_172        130 ATTGGAAGCAAAATGGGATACCTTTTATCTTATATTCACGTCTGTATTTG 81

  scaffold147|s     133581 AACATACCGTCCCGATCCGTTTCATCAGACGAAACACCTATGGTAACTAA 133630
                                   --       i    ii              -----       
C genome_11_172         80 AACATACC--CCCGATCTGTTTTGTCAGACGAAACACC-----TAACTAA 38

  scaffold147|s     133631 TTTGGTTTTGTCTGGCAAAGTCACGGGGTTCCATATA 133667
                                   i     i                      
C genome_11_172         37 TTTGGTTTCGTCTGACAAAGTCACGGGGTTCCATATA 1

Matrix = 20p43g.matrix
Kimura (with divCpGMod) = 11.61
Transitions / transversions = 1.00 (32/32)
Gap_init rate = 0.08 (46 / 577), avg. gap size = 1.09 (50 / 46)


471 27.78 0.79 0.00 scaffold147|size283316 133667 133792 (147938) rnd-1_family-26#Unknown 58 184 (140) m_b2269s001i49 29976

  scaffold147|s     133667 AACTGCCCCCTAAATAAATAGTTTTTACCTTTGGCATACATGGATAGTTT 133716
                               vv  iv       v  i     vvvv   i i       i    iv
  rnd-1_family-         58 AACTTACCTGTAAATAATTAATTTTTCGGGTTGACGTACATGGGTAGTCA 107

  scaffold147|s     133717 TGAGGTTTTGATCTTTGCTTACCTATAAAACCATAT-TTGTTTCCAAAAC 133765
                            v v          i  i      v     ii    -  i    v    i
  rnd-1_family-        108 TCATGTTTTGATCTCTGTTTACCTTTAAAATTATATCTTATTTCAAAAAT 157

  scaffold147|s     133766 AGGCACGTTTGTGCACAAGGCACCCAC 133792
                           i   i    i i ii i    i v i 
  rnd-1_family-        158 GGGCGCGTTCGCGTGCGAGGCGCGCGC 184

Matrix = 20p43g.matrix
Kimura (with divCpGMod) = 27.40
Transitions / transversions = 1.50 (21/14)
Gap_init rate = 0.01 (1 / 125), avg. gap size = 1.00 (1 / 1)

711 23.43 3.55 2.51 scaffold147|size283316 133697 133893 (147837) rnd-5_family-3853#Unknown 121 319 (35) m_b2269s001i50 29976

  scaffold147|s     133697 TTGGCATACATGGATAGTTTTGAGGTTTTGATCTTTGCTTACCTATAAAA 133746
                              i i       i    iv?  v        v ?         ?     
  rnd-5_family-        121 TTGACGTACATGGGTAGTCGNGATGTTTTGATATNTGCTTACCTNTAAAA 170

  scaffold147|s     133747 CCATATTTGTTTCCAAAACAGGCACGTTTGTGC-ACAAGGCACCCACACC 133795
                           iii  - i  ? i v   ii? ii i  i i i-iii   ?i v i i i
  rnd-5_family-        171 TTGTA-TCGTNTTCCAAATGNGTGCATTCGCGTGGTGAGGNGCGCGCGCT 219

  scaffold147|s     133796 CACTAGCTCAACTTAGACCTCAC---CTACATTATACCATGCCAAACTTA 133842
                                   v i   i    v   ---      i ii   i          
  rnd-5_family-        220 CACTAGCTAAGCTTGGACCACACGTACTACATCACGCCACGCCAAACTTA 269

  scaffold147|s     133843 CATATCCTTTTCACATTTACTTCTAATACAT---TTGCCTACAGTATTTT 133889
                            i v       i     ---   -i    i --- ivv            
  rnd-5_family-        270 CGTCTCCTTTTTACATT---TTC-GATACGTACCTCTACTACAGTATTTT 315

  scaffold147|s     133890 TCTT 133893
                               
  rnd-5_family-        316 TCTT 319

Matrix = 20p43g.matrix
Kimura (with divCpGMod) = 21.61
Transitions / transversions = 3.50 (35/10)
Gap_init rate = 0.04 (8 / 196), avg. gap size = 1.50 (12 / 8)


372 21.43 0.00 0.00 scaffold147|size283316 133903 133972 (147758) C rnd-5_family-9#Unknown (0) 856 787 m_b2269s001i51 29977

  scaffold147|s     133903 CAGCCACTGCCAGTTTCAACTAAAGTTTGTACTGCCTTGGTTCTGCTACA 133952
                                i vv v  i i i     i     vi      v            
C rnd-5_family-        856 CAGCCGCACCGAGCTCCGACTAAGGTTTGGGCTGCCTAGGTTCTGCTACA 807

  scaffold147|s     133953 CAGATGAAAACATTTGAATT 133972
                               v i v      i    
C rnd-5_family-        806 CAGAGGGACACATTTAAATT 787

Matrix = 20p43g.matrix
Kimura (with divCpGMod) = 21.81
Transitions / transversions = 1.14 (8/7)
Gap_init rate = 0.00 (0 / 69), avg. gap size = 0.0 (0 / 0)


362 18.18 0.00 0.00 scaffold147|size283316 133983 134048 (147682) C rnd-1_family-387#Unknown (2) 167 102 m_b2269s001i52 29978

  scaffold147|s     133983 AGATCAGTTTCCGCCATGGCTACTACTTTTTCAGATGCTAATTATTTTTG 134032
                              i i   v v    i        i?     i v               
C rnd-1_family-        167 AGACCGGTTGCAGCCACGGCTACTATNTTTTCGGTTGCTAATTATTTTTG 118

  scaffold147|s     134033 TTGAACATAGGAGTAT 134048
                           v   v i v       
C rnd-1_family-        117 GTGACCGTCGGAGTAT 102

Matrix = 20p43g.matrix
Kimura (with divCpGMod) = 14.19
Transitions / transversions = 1.00 (6/6)
Gap_init rate = 0.00 (0 / 65), avg. gap size = 0.0 (0 / 0)


293 23.33 14.44 0.00 scaffold147|size283316 134049 134138 (147592) scaffold170|size558746_(dbseq-nr_246)_[277812,288266]#LTR/Gypsy 1685 1787 (8668) m_b2269s001i53 29979

  scaffold147|s     134049 CATTGCAAATGAAACACTCCGGTAACCTGCCTGTACGCATG---AGTGTA 134095
                             i      i    v  v          v  i    i v  --- i   v
  scaffold170|s       1685 CACTGCAAACGAAAAACACCGGTAACCTCCCCGTACACTTGCAAAATGTC 1734

  scaffold147|s     134096 CAAGTGTATTGGAGTTTTACCG---------GAGTGTACAGCT-GGTTAC 134135
                           vi      iv  iivv      ---------        i v -      
  scaffold170|s       1735 AGAGTGTACGGGGAGGTTACCGGAATTTCAAGAGTGTACGGGTGGGTTAC 1784

  scaffold147|s     134136 CAG 134138
                            i 
  scaffold170|s       1785 CGG 1787

Matrix = 20p43g.matrix
Kimura (with divCpGMod) = 21.04
Transitions / transversions = 1.10 (11/10)
Gap_init rate = 0.03 (3 / 89), avg. gap size = 4.33 (13 / 3)


2607 22.68 5.67 9.23 scaffold147|size283316 134062 135013 (146717) C scaffold170|size558746_(dbseq-nr_246)_[277812,288266]#LTR/Gypsy (5927) 4528 3608 m_b2269s001i54 29980

  scaffold147|s     134062 ACACTCCGGTAACCTGCCTGTACGCATGAGTGTACAAGTGTATTGGAGTT 134111
                                i v      iv  v   v----------  v      iv    vv
C scaffold170|s       4528 ACACTTCTGTAACCCTCCGGTAA----------ACTAGTGTACGGGAGGG 4489

  scaffold147|s     134112 TTACCGGAGTGTAC-AGCTGGTTACCAGAAATTCCAGACCTAAACCAATG 134160
                                     v   -i vv       i      iv     v i vv iiv
C scaffold170|s       4488 TTACCGGAGTCTACCGGGAGGTTACCGGAAATTTGAGACCAAGAGGAGCT 4439

  scaffold147|s     134161 TTTGCAATTATTTCTATGTATGATAGGGATCCGTA--TTTTTACAGGAAA 134208
                             iiv v         i   i      i  iv   --             
C scaffold170|s       4438 TTCAGATTTATTTCTACGTACGATAGGAATTGGTACTTTTTTACAGGAAA 4389

  scaffold147|s     134209 ACGGAATTCTCAGTAAGTTATAGAATCGATATCAATCTAAGTAGTGGCAA 134258
                             i  v            iv       i            v       v 
C scaffold170|s       4388 ACAGACTTCTCAGTAAGTCTTAGAATCAATATCAATCTAATTAGTGGCTA 4339

  scaffold147|s     134259 TAACTGCACTACTTAGTAGCTAAAGAAATATTAACCAGTGGCACATCGGA 134308
                                   i           i   i    i  v   i      i i    
C scaffold170|s       4338 TAACTGCATTACTTAGTAGCCAAAAAAATGTTTACCGGTGGCATACCGGA 4289

  scaffold147|s     134309 TGTGTACAGCTGAGTTACCAGAAATGTACAGGAGGATAACCGGAATTGTA 134358
                           v     ii vv i  v   i   i     i     i         vvv  
C scaffold170|s       4288 AGTGTATGGGAGGGTAACCGGAAGTGTACGGGAGGGTAACCGGAAGGTTA 4239

  scaffold147|s     134359 CCAGAGGGTTACTGGAGTGTACATGAGGGTAACTGGAGGTGTACCGGAGG 134408
                            vi  i  i        v    vv      v  i   - ii         
C scaffold170|s       4238 CGGGAAGGCTACTGGAGAGTACCGGAGGGTTACCGGA-GCATACCGGAGG 4190

  scaffold147|s     134409 GTTACCAG---GT-------------CTCGTAGG------TACTGTTAGA 134436
                            i    i ---  ------------- iv v   ------       i  
C scaffold170|s       4189 GCTACCGGAACGTTACAGGAGGGTTACCAGGAGGGCTACCTACTGTTGGA 4140

  scaffold147|s     134437 CTACAGTTTAGTGTACCATTGGGAGTAGGTGCAAGCTATCTTTACTAGTG 134486
                                i--  i ---------i     v   i  vi   -----------
C scaffold170|s       4139 CTACAA--TAAT---------AGAGTATGTGTAATTTAT----------- 4112

  scaffold147|s     134487 TTAACATACTTTACTAGTATAATTACACATACTACATCCTAATATCTTCT 134536
                           --------  ii    i        v           --   i  v  i 
C scaffold170|s       4111 --------CTCCACTAATATAATTAAACATACTACAT--TAACATATTTT 4072

  scaffold147|s     134537 A--GGCCTGCCC----CTTCATCATCCCAAAGAATGAGCTTTAATGTCCA 134580
                            --    i    ---- v  ii vv  v    i --------------  
C scaffold170|s       4071 AGGGGCCCGCCCAACACATCGCCCACCAAAAGGA--------------CA 4036

  scaffold147|s     134581 CATGGTGCCAAAA-TTCAGCCCCA---TGC-------TAAAAAATGCTCC 134619
                             -          -          ---   ------- i     iiv v 
C scaffold170|s       4035 CA-GGTGCCAAAATTTCAGCCCCAAGCTGCTTCAAGATGAAAAACAATAC 3987

  scaffold147|s     134620 TGCGGACGATCTGCACCAACAGTTTTGGTCTTTAATGTAGAAAGACATTA 134669
                             i    i  v -i i  v -------------  v      i  v    
C scaffold170|s       3986 TGTGGACAATAT-TATCACC-------------AAGGTAGAAGGAAATTA 3951

  scaffold147|s     134670 AATATTTAATTGAAAACAA-CTGTAGTCAAC-ACAATTGTAAAATAGGTC 134717
                            v   v         vi  -   - iv   i-     i    vi   v i
C scaffold170|s       3950 ATTATATAATTGAAATTAAGCTG-AAACAATAACAATCGTAATGTAGTTT 3902

  scaffold147|s     134718 GAGTTCAAAAGAAGTCACCTTCAAAATATACCCGCTGCTGCCAATTGTTG 134767
                             v   --  v  v     v v i   v   vi  iv    ii vi    
C scaffold170|s       3901 GACTTC--AATAACTCACCATAAGAATTTACATGCCTCTGCTGAACGTTG 3854

  scaffold147|s     134768 TTGGCTAGACAGCAGTGCCAGACGGGATGCCAAACTCAGTCTGTGGGCTG 134817
                                v v     i    v  i   i                    i   
C scaffold170|s       3853 TTGGCAACACAGCGGTGCAAGGCGGAATGCCAAACTCAGTCTGTGGACTG 3804

  scaffold147|s     134818 AGTTTTGGCC-TTCCCCCAATAGGCCTG---TAATATTCAATTGAAAAAC 134863
                                i   i-     viiviv      ---   v  --         --
C scaffold170|s       3803 AGTTTCGGCTGTTCCCATGCCTGGCCTGAAATAAAAT--AATTGAAAA-- 3758

  scaffold147|s     134864 AATTGACATGTGGTGAGTATAATAATGGAAAAACTGGCG-AGTTCATGAG 134912
                           --- v v    i  v iv i -- i  v     ivivi - v i    -v
C scaffold170|s       3757 ---TTAGATGTAGTCAAGACA--AGTGTAAAAATAATTGTATTCCATG-C 3714

  scaffold147|s     134913 AACTCACCAAAATTGACAT----GCAGCTGCCAAATGTTGTTGGCTACAA 134958
                                   vvv   i i  ----  v          i i      v   v
C scaffold170|s       3713 AACTCACCTCTATTAATATACTCGCCGCTGCCAAATATCGTTGGCAACAC 3664

  scaffold147|s     134959 AGCAATGCTAGGAGAGATGCCAAACTCAGTCTGTGGGCTGAG-TTTCGGC 135007
                           i  ii   v i v  i  v                       -      v
C scaffold170|s       3663 GGCGGTGCAAAGCGAAATCCCAAACTCAGTCTGTGGGCTGAGTTTTCGGG 3614

  scaffold147|s     135008 AGTTCT 135013
                            v    
C scaffold170|s       3613 ATTTCT 3608

Matrix = 20p43g.matrix
Kimura (with divCpGMod) = 24.25
Transitions / transversions = 1.09 (102/94)
Gap_init rate = 0.11 (102 / 951), avg. gap size = 1.36 (139 / 102)

1451 24.29 4.43 1.85 scaffold147|size283316 134662 135135 (146595) C scaffold170|size558746_(dbseq-nr_246)_[277812,288266]#LTR/Gypsy (7782) 2673 2188 m_b2269s001i55 29980

  scaffold147|s     134662 AGACAT-TAAATATTTAATTGAAAACAA----C-TGTAGTCAACACAAT- 134704
                               v -   v          i   v  ---- -   i  v ii i i -
C scaffold170|s       2673 AGACCTGTAACTATTTAATTGGAAAAAAAGGACGTGTGGTGAGTATAGTG 2624

  scaffold147|s     134705 -TGTAAAATAGGTCGAGTTCAAAAGAAGTCACCTTCAAAATATACCCGCT 134753
                           -    i  i v vv     iv   v vv i   ii  v        v   
C scaffold170|s       2623 GTGTAGAACATGAAGAGTTTTAAATATCTTACCCCCACAATATACCGGCT 2574

  scaffold147|s     134754 GCTGCCAATTGTTGTTGGCTAGACAGCAGTGCCAGACGGGATGCCAAACT 134803
                                              v v ii  i  v v  i i i     v    
C scaffold170|s       2573 GCTGCCAATTGTTGTTGGCAACATGGCGGTCCAAGGCAGAATGCCTAACT 2524

  scaffold147|s     134804 CAGTCTGTGGGCTGAGTTTTGGC-CTTCCCCCAATAGGCCTGTAA-TATT 134851
                                     i          i -v  i v iii        i  -    
C scaffold170|s       2523 CAGTCTGTGGACTGAGTTTTGACGATTTCGCTGGTAGGCCTGCAACTATT 2474

  scaffold147|s     134852 CAATTGAAAAACAATTGACATGTGGTGAGTATAATAATGGAAAAACTGGC 134901
                           i          v v   v i                v  v i  vvv i 
C scaffold170|s       2473 TAATTGAAAAAAATTTGCCGTGTGGTGAGTATAATATTGTAGAACAAGAC 2424

  scaffold147|s     134902 GAGTTCATGAGAACTCA---CCAAAATTGACATGCAGCTGCCAAATGTTG 134948
                           i iv  v   vv     ---       vv  vv  v        v    v
C scaffold170|s       2423 AAAATCTTGATTACTCACCCCCAAAATATACCGGCCGCTGCCAATTGTTC 2374

  scaffold147|s     134949 TTGGCTACAAAGCAATGCTAGGAGAGATGCCAAACTCAGTCTGTGGGCTG 134998
                                v   vi  ii   v   v i  v vvv              i   
C scaffold170|s       2373 TTGGCAACACGGCGGTGCAAGGCGGGAGGGATAACTCAGTCTGTGGACTG 2324

  scaffold147|s     134999 AGTTTCGGCAGTTCTTGTGATGGAATGGCGGGGTAGATATCA---ATGTA 135045
                                    v    iii     ----     v -  i     ---     
C scaffold170|s       2323 AGTTTCGGCCGTTCCCATGATG----GGCGGTG-AGGTATCAGTGATGTA 2279

  scaffold147|s     135046 ATTGAAATAGATGGAGA----TGAAGAGATAGAAGTGCAAGTGCACCCCC 135091
                                  - i  iv v ----   v v  v  v    vi  v  i- v i
C scaffold170|s       2278 ATTGAAA-AAATACACATGTGTGATGTGAAAGCAGTGAGAGGGCG-CACT 2231

  scaffold147|s     135092 TTTTCAGTTA-CTGCAGGTGCAAGCACCTGTGTTGTAGGTATGAT 135135
                           vi v     i-  vii   -        vv       -     i 
C scaffold170|s       2230 GCTACAGTTGTCTCTGGGT-CAAGCACCATTGTTGTA-GTATGGT 2188

Matrix = 20p43g.matrix
Kimura (with divCpGMod) = 28.01
Transitions / transversions = 0.79 (50/63)
Gap_init rate = 0.04 (20 / 473), avg. gap size = 1.50 (30 / 20)


561 15.81 6.21 9.62 scaffold147|size283316 135065 135225 (146505) rnd-5_family-1816#Unknown 208 363 (356) m_b2269s001i56 29981

  scaffold147|s     135065 AAGAGATAGAAGT-GCAAGTGCACCCCCTTTTCAGTTACTGCAGGTGCAA 135113
                            i i  i      - vi            vv--  i i    v       
  rnd-5_family-        208 AGGGGACAGAAGTTGAGAGTGCACCCCCTAG--AGCTGCTGCTGGTGCAA 255

  scaffold147|s     135114 GCACCTGTGTTGTAGGTATGATGTGGCATGGTACCATTCCATACTGTAGG 135163
                              vv             i i -----  v       v          ?i
  rnd-5_family-        256 GCAGGTGTGTTGTAGGTACGGT-----ATTGTACCATACCATACTGTANA 300

  scaffold147|s     135164 TATATGAGTAGAACTTTGTGATGTGTGA--A-CCTTGTT------TTTTT 135204
                             -  ------- i   i          -- -i     v------     
  rnd-5_family-        301 TA-AT-------ATTTTATGATGTGTGATTATTCTTGTGTTCGTATTTTT 342

  scaffold147|s     135205 CGCGCAGGCACTTCTCATAGT 135225
                           v      v             
  rnd-5_family-        343 GGCGCAGTCACTTCTCATAGT 363

Matrix = 20p43g.matrix
Kimura (with divCpGMod) = 17.11
Transitions / transversions = 1.09 (12/11)
Gap_init rate = 0.12 (19 / 160), avg. gap size = 1.32 (25 / 19)


620 10.99 1.10 0.00 scaffold147|size283316 135228 135318 (146412) C rnd-1_family-26#Unknown (0) 324 233 m_b2269s001i57 29982

  scaffold147|s     135228 ATTACCAGCAGCCGCTGCAAGATTCTTTGTTGCTAGCTAAACACAATGCA 135277
                                i                  i     v  v     i   v      
C rnd-1_family-        324 ATTACTAGCAGCCGCTGCAAGATTTTTTGTAGCGAGCTAGACAGAATGCA 275

  scaffold147|s     135278 ATTTGTAGAAACAGAGGAAGTCCTAGG-TTAAAAATGAGGTG 135318
                              i                  v    -        i i   
C rnd-1_family-        274 ATTCGTAGAAACAGAGGAAGTCGTAGGTTTAAAAATAAAGTG 233

Matrix = 20p43g.matrix
Kimura (with divCpGMod) = 10.78
Transitions / transversions = 1.50 (6/4)
Gap_init rate = 0.01 (1 / 90), avg. gap size = 1.00 (1 / 1)


680 11.43 0.00 0.00 scaffold147|size283316 135318 135422 (146308) rnd-1_family-66#Unknown 8 112 (0) m_b2269s001i58 29983

  scaffold147|s     135318 GCACCCATTTTTGTAATAAGATATAATGTTAAAGGTAAACATAGATCAAC 135367
                             i          v             v             v       v
  rnd-1_family-          8 GCGCCCATTTTTGAAATAAGATATAATTTTAAAGGTAAACAGAGATCAAA 57

  scaffold147|s     135368 ACATCATGACTACCAATGTACTTCAACCCAAAACATTAATTGTTTACAGG 135417
                               v         v      v       i   v       i        
  rnd-1_family-         58 ACATGATGACTACCCATGTACGTCAACCCGAAAAATTAATTATTTACAGG 107

  scaffold147|s     135418 CAAGT 135422
                           i    
  rnd-1_family-        108 TAAGT 112

Matrix = 20p43g.matrix
Kimura (with divCpGMod) = 10.42
Transitions / transversions = 0.50 (4/8)
Gap_init rate = 0.00 (0 / 104), avg. gap size = 0.0 (0 / 0)

1092 11.06 1.46 3.47 scaffold147|size283316 135332 135481 (146249) rnd-2_family-88#Unknown 772 920 (89) m_b2269s001i59 29983

  scaffold147|s     135332 AATAAGATATAATGTTAAAGGTAAACATAGATCAACACATCATGACTACC 135381
                                        v         ii  ?       v    v         
  rnd-2_family-        772 AATAAGATATAATTTTAAAGGTAGGCANAGATCAAAACATGATGACTACC 821

  scaffold147|s     135382 AATGTAC-TTCAACCCAAAACATTAATTGTTTACAGGCAAGTTCATTTTA 135430
                           v      - i   v v    -  ?    i        i     v iv i 
  rnd-2_family-        822 CATGTACGTCCAAGCGAAAA-ATNAATTATTTACAGGTAAGTTGACATCA 870

  scaffold147|s     135431 G-TATACAGTGCAAGTATCTATTAAGGCAAAAAGTGAAAAAACTGTCTCA 135479
                            - vi  i  --     i  i  ?v                         
  rnd-2_family-        871 GCTTCACGGT--AAGTACCTGTTNTGGCAAAAAGTGAAAAAACTGTCTCA 918

  scaffold147|s     135480 CT 135481
                             
  rnd-2_family-        919 CT 920

Matrix = 20p43g.matrix
Kimura (with divCpGMod) = 11.71
Transitions / transversions = 1.10 (11/10)
Gap_init rate = 0.03 (5 / 149), avg. gap size = 1.00 (5 / 5)


30 0.00 0.00 0.00 scaffold147|size283316 135482 135509 (146221) (GGA)n#Simple_repeat 1 28 (0) c_b2269s251i1 29984

  scaffold147|s     135482 GGAGGAGGAGGAGGAGGAGGAGGAGGAG 135509
                                                       
  (GGA)n#Simple          1 GGAGGAGGAGGAGGAGGAGGAGGAGGAG 28

Matrix = Unknown
Transitions / transversions = 1.00 (0/0)
Gap_init rate = 0.00 (0 / 27), avg. gap size = 0.0 (0 / 0)


1092 11.06 1.46 3.47 scaffold147|size283316 135510 135564 (146166) rnd-2_family-88#Unknown 921 972 (37) m_b2269s001i59 29983

  scaffold147|s     135510 AAAGGAGAAAAGGGGCTCAGTTTCCAATACAACTAAGATGTTG-AAAAAT 135558
                            ----                                  v   -      
  rnd-2_family-        921 A----AGAAAAGGGGCTCAGTTTCCAATACAACTAAGATTTTGAAAAAAT 966

  scaffold147|s     135559 CTTGAT 135564
                                 
  rnd-2_family-        967 CTTGAT 972

Matrix = 20p43g.matrix
Kimura (with divCpGMod) = 11.71
Transitions / transversions = 0.00 (0/1)
Gap_init rate = 0.09 (5 / 54), avg. gap size = 1.00 (5 / 5)


317 16.67 1.67 0.00 scaffold147|size283316 135583 135642 (146088) rnd-4_family-237#Unknown 12 72 (206) m_b2269s001i60 29985

  scaffold147|s     135583 TATGATATAATAT-GGGGGCAGTTATATGGAACCCCGTGACTTTGTGAGA 135631
                               v     v v-                       v     i  vv  
  rnd-4_family-         12 TATGTTATAAAAAAGGGGGCAGTTATATGGAACCCCGGGACTTCGTCTGA 61

  scaffold147|s     135632 TGAAACATACT 135642
                           i     ii   
  rnd-4_family-         62 CGAAACGCACT 72

Matrix = 20p43g.matrix
Kimura (with divCpGMod) = 13.31
Transitions / transversions = 0.67 (4/6)
Gap_init rate = 0.02 (1 / 59), avg. gap size = 1.00 (1 / 1)


2173 12.24 2.08 0.29 scaffold147|size283316 135606 135941 (145789) C genome_11_172910-9]15#Unspecified (0) 546 205 m_b2269s001i61 29986

  scaffold147|s     135606 ATATGGAACCCCGTGACTTTGTGAGATGAAACATACTACTTT-GTCGGAC 135654
                                                 v   i      vv       -   i   
C genome_11_172        546 ATATGGAACCCCGTGACTTTGTCAGACGAAACAACCTACTTTCGTCAGAC 497

  scaffold147|s     135655 AAAGCATTTTTGTCAGTTAGGTGTCAGTTAGGTGTCCAACTGTCACCATT 135704
                           i                            v            v       
C genome_11_172        496 GAAGCATTTTTGTCAGTTAGGTGTCAGTTTGGTGTCCAACTGACACCATT 447

  scaffold147|s     135705 TTCAAGAAAAGGCATACACTAGATTTAAAAGCAAATTCGAATTTTACAAG 135754
                                       i  v              i       i        i  
C genome_11_172        446 TTCAAGAAAAGGTATCCACTAGATTTAAAAACAAATTCAAATTTTACGAG 397

  scaffold147|s     135755 GCAAAAACTCATTTTGTCAGACGAAATC-CCAAAAAAGTC----AGAGAA 135799
                                   v     i             -           ----   i  
C genome_11_172        396 GCAAAAACACATTTCGTCAGACGAAATCACCAAAAAAGTCTTAGAGAAAA 347

  scaffold147|s     135800 AAAATAATTCACATGATTACACTGGTAAACAAGGTTTCAAATGACAAAAC 135849
                                          v       i      v       iv     i    
C genome_11_172        346 AAAATAATTCACATGCTTACACTAGTAAACCAGGTTTCGTATGACGAAAC 297

  scaffold147|s     135850 CATGTGGTAGCAGAACAACAAAAGAGACACTCTAAACCCT-ATCCATAGG 135898
                               iii v   i iii         iv    -i      -i        
C genome_11_172        296 CATGCAATTGCAAAGTGACAAAAGAGGGACTC-GAACCCTGGTCCATAGG 248

  scaffold147|s     135899 TTTTGTTGTGGCATCCTATACCGCAGAGCCTTAGCACAGTTGA 135941
                             i    i  iiiv                         i   
C genome_11_172        247 TTCTGTTATGATGACCTATACCGCAGAGCCTTAGCACAGCTGA 205

Matrix = 20p43g.matrix
Kimura (with divCpGMod) = 11.24
Transitions / transversions = 2.15 (28/13)
Gap_init rate = 0.01 (5 / 335), avg. gap size = 1.60 (8 / 5)


2665 12.03 7.19 2.76 scaffold147|size283316 135980 136466 (145264) C genome_1_159620-9]7#Unspecified (0) 632 125 m_b2269s001i62 29987

  scaffold147|s     135980 TATATGGAATCCCGTGGCTTCGTCAGACGAAACCAAGTTAGTTAGGTGTT 136029
                                   ii   v   v      v                         
C genome_1_1596        632 TATATGGAGCCCCCTGGGTTCGTCTGACGAAACCAAGTTAGTTAGGTGTT 583

  scaffold147|s     136030 TCGTCTGACGAAACGGATCGGGGGTATGTTCAAATATAG-CGTGAATATA 136078
                                               i               i  -          
C genome_1_1596        582 TCGTCTGACGAAACGGATCGAGGGTATGTTCAAATACAGACGTGAATATA 533

  scaffold147|s     136079 ATATAAAAGTTATCCCATTTTGCTTCCAATCCGACCGGAGATTGTTTTAA 136128
                            v       v                     i          i       
C genome_1_1596        532 AGATAAAAGGTATCCCATTTTGCTTCCAATCTGACCGGAGATCGTTTTAA 483

  scaffold147|s     136129 CTAAACTTACGAATTAACATTTAGTATCTATAAATTTAAAAAATACATTG 136178
                                        v         v        v          i  --  
C genome_1_1596        482 CTAAACTTACGAAATAACATTTATTATCTATATATTTAAAAAACAC--TG 435

  scaffold147|s     136179 ---TTTTCAGCTTTTTTAAGGCTCTGTGGTATATGTAGTCATGGCATTAC 136225
                           ---   i   v v vi       v  i    v v  v v   v    i  
C genome_1_1596        434 AGCTTTCCAGGTGTGCTAAGGCTATGCGGTAAAGGTTGACATTGCATCAC 385

  scaffold147|s     136226 CTCTGGACAGGGGTTCAGTTTTCTCTTTTGTCATATTAATGGTGCATGAT 136275
                                           ii  iii           v   vv v      i 
C genome_1_1596        384 CTCTGGACAGGGGTTCGATTCCTTCTTTTGTCATTTTACAGTTGCATGGT 335

  scaffold147|s     136276 TTTGGTGTTACAAAACCATGTTTACTAGTGTAAGCATTCAAATTCTTTTT 136325
                             i - v    i                         v     --    i
C genome_1_1596        334 TTCG-TCTTACGAAACCATGTTTACTAGTGTAAGCATGCAAAT--TTTTC 288

  scaffold147|s     136326 ATTTCTCT--GACTGTCAATGTCGTCTTACGAAACCATGCTTATTAGTGT 136373
                                   --    v  i  v         i  i     i   i      
C genome_1_1596        287 ATTTCTCTAAGACTTTCGATTTCGTCTTACAAAGCCATGTTTACTAGTGT 238

  scaffold147|s     136374 ATGCATGCAAATTTT--------------------------TCTTACT-- 136395
                            v             --------------------------      v--
C genome_1_1596        237 AAGCATGCAAATTTTTTATTTCTGTAAGACTTTTGATTTCGTCTTACGAA 188

  scaffold147|s     136396 -TCTCTAAGACTTTTTGGTGATTTTGTCTGACAAAATGTGTTTTTGCCTC 136444
                           -i                      i       i           i ----
C genome_1_1596        187 ACCTCTAAGACTTTTTGGTGATTTCGTCTGACGAAATGTGTTTTCG---- 142

  scaffold147|s     136445 GTAAAATTTGATTTTGTTTTTA 136466
                           -----      v          
C genome_1_1596        141 -----ATTTGAATTTGTTTTTA 125

Matrix = 20p43g.matrix
Kimura (with divCpGMod) = 11.13
Transitions / transversions = 1.04 (29/28)
Gap_init rate = 0.04 (20 / 486), avg. gap size = 2.45 (49 / 20)


647 27.75 0.48 0.00 scaffold147|size283316 136633 136841 (144889) rnd-1_family-227#DNA/PIF-Harbinger 559 768 (24) m_b2269s001i63 29988

  scaffold147|s     136633 GTTGTTGGTAACTTTGACATGTCTAATTAGAGAGACACTATACTTAAGTT 136682
                            i   v  v  i     iv    vv  vv v v  i vi i   v    v
  rnd-1_family-        559 GCTGTGGGGAATTTTGATCTGTCACATGTGCGTGATAGCACACTGAAGTA 608

  scaffold147|s     136683 CTTAATCATCCATGAGCATTGGAATAAACTTTACTCTGAGGAAAATTCCC 136732
                             iv        vii  i      v     ?     ?       vi  ?i
  rnd-1_family-        609 CTCTATCATCCAGAGGCGTTGGAAAAAACTNTACTCNGAGGAAACCTCNT 658

  scaffold147|s     136733 TGAGGCTTTAGGATGCAGTCAA-AAGTTTGTATTCAAAATGCAGTATGGG 136781
                               i  vi       v  v  -    vi        i vi  v v   i
  rnd-1_family-        659 TGAGACTACAGGATGCTGTGAAGAAGTACGTATTCAAGAAACATTTTGGA 708

  scaffold147|s     136782 GATGATGGGTCTTTAAAAGTTAATGAAATGGTGGAAGGCTATGATCCTTT 136831
                                   iv  i ?i viiv     iv v i   v i   i     v  
  rnd-1_family-        709 GATGATGGAACTCTNGACACGAATGAGTTTGCGGATGACTACGATCCATT 758

  scaffold147|s     136832 GATTTATTAA 136841
                                v    
  rnd-1_family-        759 GATTTTTTAA 768

Matrix = 20p43g.matrix
Kimura (with divCpGMod) = 32.16
Transitions / transversions = 0.87 (27/31)
Gap_init rate = 0.00 (1 / 208), avg. gap size = 1.00 (1 / 1)


227 32.70 3.11 3.11 scaffold147|size283316 136959 137119 (144611) C rnd-1_family-1136#Unknown (39) 265 105 m_b2269s001i64 29989

  scaffold147|s     136959 ACACAATAGTAACATATTTTTTGTAGGTCCATATCAAAAATT----TTGG 137004
                                 vv      v v   vi ?  v   ii   v----  ----   v
C rnd-1_family-        265 ACACAAATGTAACAAAGTTTGCGNAGCTCCGCATCC----TTCCCGTTGC 220

  scaffold147|s     137005 ATTTGAAGCAAATCATGTTGCATGCATCATGGAAACAATGACATCCACCA 137054
                           vi iv  v   v   ii     i    v   i  v v  v ii  iv   
C rnd-1_family-        219 TCTCCAACCAATTCACATTGCACGCATGATGAAACCCATTATGTCTCCCA 170

  scaffold147|s     137055 CAAGACTCCCAACAAA-AGTCAAGTGGCTGACCATGGTTTACAAACAGAC 137103
                               vvi  ii    i- vi    -  ?v v  viviii v      v  
C rnd-1_family-        169 CAAGTACCCTGACAAGTATCCAAG-GGNGGTCCTCCACCTCCAAACACAC 121

  scaffold147|s     137104 AATCTGGGTAATTACA 137119
                            vv i  i        
C rnd-1_family-        120 ATACCGGATAATTACA 105

Matrix = 20p43g.matrix
Kimura (with divCpGMod) = 39.74
Transitions / transversions = 0.82 (23/28)
Gap_init rate = 0.04 (7 / 160), avg. gap size = 1.43 (10 / 7)


2723 26.29 3.53 2.65 scaffold147|size283316 137232 138165 (143565) rnd-1_family-461#DNA/PIF-Harbinger 134 1075 (423) m_b2269s001i65 29990

  scaffold147|s     137232 TCAGCAACATCAC--GGACCCAACAGTCCAGT-TCCAATTGTCATCCAAC 137278
                                 v  i   --? ii     v  i?  i-   vv  ----  ivi 
  rnd-1_family-        134 TCAGCATCACCACTANGGTCCAACTGTTNAGCCTCCTCTT----TCTCGC 179

  scaffold147|s     137279 CTCTTAATTTGGAGTGCCA-----AGTGCCAATTTGTTGTTCTCGATTTG 137323
                           v   i     ----     ----- ii       iv i   i  v  i  
  rnd-1_family-        180 GTCTCAATTT----TGCCATCCGCAACGCCAATTCCTCGTTTTCCATCTG 225

  scaffold147|s     137324 CAACCACAACCACTTGTTCTT-GCCTGGGCATTGATGAAATCAAAAACCT 137372
                              i iv i? ii      i -     v          ii  i       
  rnd-1_family-        226 CAATCGAAGNCGTTTGTTCCTCGCCTGTGCATTGATGAGGTCGAAAACCT 275

  scaffold147|s     137373 CACTGAAGTACTGTTCACAAATGTCAGAAGGAACCATGACCATGACTTGA 137422
                             vvi        ?    i?  v  v iv   i     i    v  i   
  rnd-1_family-        276 CAGAAAAGTACTGNTCACGNATCTCCGGTGGAGCCATGGCCATCACCTGA 325

  scaffold147|s     137423 TCATTAGCCAAAGTCTGCATGCTGTTGTTTTATTG--ATGGACCTTCCTT 137470
                            vi  i    vi v       v ? i   ?vv   -- iivv       v
  rnd-1_family-        326 TGGTTGGCCATGGACTGCATGATNTCGTTNGCTTGTGACATCCCTTCCTG 375

  scaffold147|s     137471 GATGGTCTTCAATGAGGCGCTTGGAGGTGCATTGGT--ACCACCAGCACT 137518
                              v       i   v v     v- vi  -     -- v iv i  vi 
  rnd-1_family-        376 GATTGTCTTCAGTGATGAGCTTGC-GTCGC-TTGGTTGAACGACGGCTTT 423

  scaffold147|s     137519 GGCAACCCCTTCTGTGACCTCGTCGATTACAAACACTGTGGCCTTAGTCT 137568
                           ?     v        v    i   ? i?  i  vv    v     i i  
  rnd-1_family-        424 NGCAACACCTTCTGTTACCTTGTCNACNACGAAGTCTGTCGCCTTGGCCT 473

  scaffold147|s     137569 TCTTTGCACTGTCCCTCCTGATTGATCTTTCACTGTGCACAACTGCAGAA 137618
                               v  i  i     v iivi? ii v     vi vii    v    v 
  rnd-1_family-        474 TCTTGGCGCTATCCCTACCACCNGGCCGTTCACGATCTGCAACGGCAGCA 523

  scaffold147|s     137619 CTTGGCAA--TTCTTG-TGAGCTCAAAGCTG-AACGAGATGTCATGTCAC 137664
                             v  v  --    v -    -    v i  -?  -      v ii    
  rnd-1_family-        524 CTAGGAAACTTTCTGGATGAG-TCAATGTTGCNAC-AGATGTGACATCAC 571

  scaffold147|s     137665 TCACCCCTTTGGACCGGAAGCCCTTCGTCTTGGCATCTAATATCTCAATG 137714
                            i   ii   v ?i viv v  i  ?v    v  ii ?i iv    iv v
  rnd-1_family-        572 TTACCTTTTTTGNTCTACATCCTTTNCTCTTCGCGCCNGACTTCTCGTTC 621

  scaffold147|s     137715 AGTTCAAGGACCGGCCCAAAATTGGGGTGGTTAGACAAAAA--------- 137755
                           ivi  ?  ?  ? iv     v  ?  i     i    ii  ---------
  rnd-1_family-        622 GCCTCNAGNACNGAACCAAACTTNGGATGGTTGGACAGGAAGAGATACGC 671

  scaffold147|s     137756 ----ATATAGGGAGT-AATTTTTTGGG-AGGCTGTTGGTGGCATGGTTTG 137799
                           ----  i  v  vvi-  ?  i     - ?iiiv ivv    v  i    
  rnd-1_family-        672 CTTCATGTACGGTTCGAANTTCTTGGGCANATCTTCCTTGGCTTGATTTG 721

  scaffold147|s     137800 TATAGCGGTGTCTCATGGTCTTCCAAGTACAAGTCCATCTCTGCATCATC 137849
                           vi  vv  v         v      -     ii     v    v      
  rnd-1_family-        722 AGTACAGGAGTCTCATGGACTTCCA-GTACAGATCCATATCTGGATCATC 770

  scaffold147|s     137850 TTTAAAATAGCCTGATGCAGGAGCAGGAGGATGCTTAGCAATAATACCAG 137899
                           i  ? vv ??  ?  iv----- i   v    vivii vi ii  i    
  rnd-1_family-        771 CTTNACTTNNCCNGACT-----GTAGGCGGATTTGCGGAGACGATGCCAG 815

  scaffold147|s     137900 CA-AATTTCTGAATGGATGGTTGGAGGCGTATGTACCACTGGCTCTTTAG 137948
                             -  i     i  ?  i  i     i  ?i                v  
  rnd-1_family-        816 CAGAACTTCTGGATNGACGGCTGGAGACGNGTGTACCACTGGCTCTTGAG 865

  scaffold147|s     137949 AGAGCCCTTTGGTCTATCGCAAGAAAGATCTCTCCAAGTGGGATCATCTT 137998
                           i  v     ?  v vi   ivi ii            vi       iii 
  rnd-1_family-        866 GGATCCCTTNGGACGGTCGTCGGGGAGATCTCTCCAATCGGGATCACTCT 915

  scaffold147|s     137999 CATGGTTCTTGTTGGCCTTGGCAACATTCTTTGTGTACTGAAGATGTACT 138048
                            ii                v  i  i     vv       i vi     v
  rnd-1_family-        916 CGCGGTTCTTGTTGGCCTTTGCGACGTTCTTGTTGTACTGGACGTGTACA 965

  scaffold147|s     138049 CTTGTGCAGAATATAGAAGCCTTCTGGTTTGTGCCTGTGGTTGGATTCTC 138098
                            v   v     iii? vv          ii  v  v  ?  v    i  -
  rnd-1_family-        966 CGTGTCCAGAACGCNGCCGCCTTCTGGTCCGTCCCGGTNGTAGGATCCT- 1014

  scaffold147|s     138099 TAACACCTGACATAGACATGTAGCTCCTTGAAAGAATTAGGAGCTCTTCT 138148
                           ------      ii ?    v    i v  vv  i  ?  ?     ?  v
  rnd-1_family-       1015 ------CTGACACGGNCATGAAGCTTCGTGCCAGGATNAGNAGCTCNTCG 1058

  scaffold147|s     138149 GGATTGTATCCAAAACC 138165
                             vv    ?     v  
  rnd-1_family-       1059 GGTGTGTANCCAAATCC 1075

Matrix = 20p43g.matrix
Kimura (with divCpGMod) = 29.44
Transitions / transversions = 1.17 (129/110)
Gap_init rate = 0.04 (39 / 933), avg. gap size = 1.49 (58 / 39)


867 22.55 7.10 4.20 scaffold147|size283316 138176 138499 (143231) C rnd-5_family-2967#Unknown (18) 589 257 m_b2269s001i66 29991

  scaffold147|s     138176 TAGAATG---CAATGAATGGGTCGAACATACAGAATGGAGTCTACAAAT- 138221
                                  ---  --               i   --   - iv  i    -
C rnd-5_family-        589 TAGAATGGGTCA--GAATGGGTCGAACATGCAG--TGG-GCATATAAATC 545

  scaffold147|s     138222 -GAATGTTAAAAACAAAAAACAAATAAATACTCA-AGTCTTAGTAGTTTT 138269
                           -i   i  iv     v?  -  viv   i     -  v   iv v  v  
C rnd-5_family-        544 AAAATATTGCAAACATNAA-CATGGAAACACTCACAGACTTGCTTGTATT 496

  scaffold147|s     138270 CATTTTTGGTGGGTTGCTT----GAT-GATGACTTCTTTTGGGACAGTTT 138314
                            v      ----- v    ---- i -                  i v  
C rnd-5_family-        495 CTTTTTTG-----TAGCTTTGGAGGTAGATGACTTCTTTTGGGACGGGTT 451

  scaffold147|s     138315 TTTTCCCTTTCATAGATGCAAGAGGTACATTGTCATCATCATCAGAACTG 138364
                             --     vv  ?          vviiiv i  i  ?  i         
C rnd-5_family-        450 TT--CCCTTGGATNGATGCAAGAGTAGTGGTATCGTCNTCGTCAGAACTG 403

  scaffold147|s     138365 TCGGGTATTTGCTG--AAATGAAC-TCCTTGTCAACATCAGAACTGTCAT 138411
                            iiv  - i     --i iv    -  i i    v      v ii   v 
C rnd-5_family-        402 TTATGT-TCTGCTGTTGAGAGAACATCTTCGTCACCATCAGTATCGTCTT 354

  scaffold147|s     138412 CTTTGTTCTGATATGCATATGAATCAAAATCA---GAATTG---TGGGAT 138455
                                      iv v i viv     i     --- viii ---i  i  
C rnd-5_family-        353 CTTTGTTCTGACTTTCGTCCCAATCAGAATCATCTGTGCCGGCACGGAAT 304

  scaffold147|s     138456 TGACAAGGAGGAAGAGAGGGTGGTA---TTTTATATTTATGGTCAAA 138499
                           i   i   ?                ---i  i  v  i  v    i 
C rnd-5_family-        303 CGACGAGGNGGAAGAGAGGGTGGTACCTCTTCATCTTCATCGTCAGA 257

Matrix = 20p43g.matrix
Kimura (with divCpGMod) = 23.37
Transitions / transversions = 1.41 (41/29)
Gap_init rate = 0.08 (25 / 323), avg. gap size = 1.48 (37 / 25)


363 22.75 6.08 7.90 scaffold147|size283316 138477 138772 (142958) C scaffold5|size2025720_(dbseq-nr_679)_[1273151,1286701]#LTR/Gypsy (6051) 7500 7210 m_b2269s001i67 29992

  scaffold147|s     138477 GGTATTTTATATTTATGGTCAAATATGGTCAGTTTCCTGAAAATGGTCA- 138525
                                               i v        v   - v v         -
C scaffold5|siz       7500 GGTATTTTATATTTATGGTCGATTATGGTCACTTT-CGGCAAATGGTCAC 7452

  scaffold147|s     138526 GAGACAAATAGCTTATATAA-ATAATTTTTACCAAAGTTAGTGGCAACAA 138574
                           v i v   ii  iv      -   --     iv  v   v - iv    v
C scaffold5|siz       7451 CAAAAAAACGGCCAATATAATATA--TTTTATGAACGTTTG-GAGAACAC 7405

  scaffold147|s     138575 AAATAAGAAAGCTACTTTTTTGAAA----CGGATCTTACAAATGCATTAA 138620
                              v    ---------    i  v----  ii     -       ii -
C scaffold5|siz       7404 AAAGAAGA---------TTTTAAACATTTCGAGTCTTA-AAATGCACCA- 7366

  scaffold147|s     138621 CGTATATCTTTATTAATGTCTGTGTATA--AAGTAACTGGTTATGTAAAT 138668
                           -    - i v          i  i  i --  --   v      i     
C scaffold5|siz       7365 -GTAT-TTTGTATTAATGTCCGTATACATTAA--AACGGGTTATATAAAT 7320

  scaffold147|s     138669 CCTTATCACTAGAAGTGAGCAATA-GTAAAG--GTAAGAAA-GCACAACT 138714
                           ivvv  iiv  v -- vvi  i  -  vi  --v  i    -vi    - 
C scaffold5|siz       7319 TGAAATTGGTATA--TCTACAGTATGTCGAGTTTTAGGAAACTTACAA-T 7273

  scaffold147|s     138715 TTTTAAACAAGTTAAACAAAT-TTGTTAACATAGTTTTA-ATTAATGCC- 138761
                                  ii i i-i      -  vv  v   vv     -       v -
C scaffold5|siz       7272 TTTTAAATGAATC-GACAAATATTCATATCATTCTTTTATATTAATGGCT 7224

  scaffold147|s     138762 ---TATATATCATT 138772
                           ---           
C scaffold5|siz       7223 GAATATATATCATT 7210

Matrix = 20p43g.matrix
Kimura (with divCpGMod) = 24.70
Transitions / transversions = 0.94 (30/32)
Gap_init rate = 0.12 (34 / 295), avg. gap size = 1.21 (41 / 34)


2139 20.61 8.69 8.54 scaffold147|size283316 138555 139302 (142428) rnd-1_family-0#Unknown 3 751 (1757) m_b2269s001i68 29993

  scaffold147|s     138555 ACCAAAGTTAGTGGCAACAAAAATAAGAAAGCTACTTTTTTGAAACGGAT 138604
                            i i             i   v  v       v   vv         v  
  rnd-1_family-          3 ATCGAAGTTAGTGGCAATAAATATCAGAAAGCAACTGGTTTGAAACGCAT 52

  scaffold147|s     138605 CTTACAAATGCATTAACGTATATCTTTATTAATGTCTGTGTATAAAGTAA 138654
                           vi     iv   v    i  i  i     ?v       vi     iv   
  rnd-1_family-         53 ACTACAAGGGCAATAACATACATTTTTATNCATGTCTGAATATAAGCTAA 102

  scaffold147|s     138655 CTGGTTATGTAAATCCTTATCACTAGAAGTGAGCAATAGTAAAGGTAAGA 138704
                           iv               vv       i  v i i i    i  -------
  rnd-1_family-        103 TGGGTTATGTAAATCCTGTTCACTAGGAGAGGGTAGTAGTGAA------- 145

  scaffold147|s     138705 AAGCACAACTTTTTAAACAAGTTAAACAAATTTGTTAACATAGTTTTAAT 138754
                           ---     v     i   i i  v           iviiv  v    v  
  rnd-1_family-        146 ---CACAAATTTTTGAACGAATTCAACAAATTTGTCCGTTTATTTTTTAT 192

  scaffold147|s     138755 TAATGCCTATATATCATTTAAAAACACCTTTCTTGCATGCACAGCATTAG 138804
                                i  i            vv    v        v  -- v  i ---
  rnd-1_family-        193 TAATGTCTGTATATCATTTAATCACACATTTCTTGCCTG--CTGCGT--- 237

  scaffold147|s     138805 CAGCACAGCCGGCCAACAAACCAACCTAAAGGTATTCAAACAGTTATATA 138854
                           --------------   -     v   iv i i       iv        
  rnd-1_family-        238 --------------AAC-AACCATCCTGTAAGCATTCAAATTGTTATATA 272

  scaffold147|s     138855 CATAATCATGGGGTATACATATTCACATACATACATGAATATT-GAAATG 138903
                                           i ?           i          i -i    i
  rnd-1_family-        273 CATAATCATGGGGTATGCNTATTCACATACGTACATGAATACTAAAAATA 322

  scaffold147|s     138904 CTATAATTTAACCTCCCTTACATATGTATAGGAATGAAGGTTCTTGATAA 138953
                           ii   v v  -- vvvii    i  i vvi            -       
  rnd-1_family-        323 TCATACTATA--CGGGTCTACACATATTAGGGAATGAAGGTT-TTGATAA 369

  scaffold147|s     138954 ACAAAAATGCTGTTTTTCTTACATACATTTTAAATTTCC----GTTATTC 138999
                                     ivv     v i  i           v   ----   ii  
  rnd-1_family-        370 ACAAAAATGCCCGTTTTCGTGCACACATTTTAAATATCCGTTGGTTGCTC 419

  scaffold147|s     139000 ACTTATATGTGCCATGTCACTAATTTTTTCG-------AG---C------ 139033
                              v  v       ii  i          i -------  --- ------
  rnd-1_family-        420 ACTAATTTGTGCCACATCGCTAATTTTTTTGTATGGTAAGGTACCACCTT 469

  scaffold147|s     139034 -----------CAGTGCTGCAGCCAGGCTGC-----------TTCAGGAC 139061
                           -----------  i i ii  v   v     ----------- i   i  
  rnd-1_family-        470 AATGGTAGATACAATACCACACCCACGCTGCATGCAGGCTGCTCCAGAAC 519

  scaffold147|s     139062 TAC-TTCAACCACCATGCAAAAATCTGGCCAATAAGAATGACC--C---- 139104
                            i -   v             v   v v     v         -- ----
  rnd-1_family-        520 TGCTTTCCACCACCATGCAAATATCAGCCCAATTAGAATGACCGACAATG 569

  scaffold147|s     139105 -ACCATGAGCACAATGATTGTTTAGGTGTGACCCGAT-----CAGTACGA 139148
                           -  v       v           v  ii v i v   -----iii i i 
  rnd-1_family-        570 AACAATGAGCAAAATGATTGTTTTGGCATCATCGGATTGTGATGATGCAA 619

  scaffold147|s     139149 TACCACCATGACCACACCTGGAGCGGATGACTTTTTGAAATAGTACATGC 139198
                                      i i  i  v  iv   i         iv v    -----
  rnd-1_family-        620 TACCACCATGATCGCATCTTGAAGGGACGACTTTTTGGTAGAGTA----- 664

  scaffold147|s     139199 TGTTATATAGGGATGGATGGCTGAGTGATGTGAATATGGTTGGTGTGACT 139248
                           -----------   ------ ---    ----   i  v   v       
  rnd-1_family-        665 -----------GAT------C---GTGA----AATGTGCTTGCTGTGACT 690

  scaffold147|s     139249 GTTTCTTTGGGTGC-------TGTATG-TTTTAT-TGTTGGGCAGTGGTC 139289
                               i  ivv    -------  v   -     i-  -  i         
  rnd-1_family-        691 GTTTTTTCCCGTGCAGCAGCATGAATGTTTTTACATG-TGAGCAGTGGTC 739

  scaffold147|s     139290 ACAGGAGATGAGC 139302
                           i  -         
  rnd-1_family-        740 GCA-GAGATGAGC 751

Matrix = 20p43g.matrix
Kimura (with divCpGMod) = 22.74
Transitions / transversions = 1.20 (77/64)
Gap_init rate = 0.11 (79 / 747), avg. gap size = 1.63 (129 / 79)


2178 16.22 6.54 6.33 scaffold147|size283316 138815 139334 (142396) C rnd-4_family-913#Unknown (23) 1264 744 m_b2269s001i69 29994

  scaffold147|s     138815 GGCCAACAAACCAACCTAAAGGTATTCAAACAGTTATATACATAATCATG 138864
                              i     -   i ? i  i    v    iv               v  
C rnd-4_family-       1264 GGCTAACAA-CCAGCNTGAAAGTATGCAAATTGTTATATACATAATCTTG 1216

  scaffold147|s     138865 GGGTATACATATTCACATACATACATGAATATTGAAA-TGCTATAATTTA 138913
                            i     vi         v    v   v   v i   - i i   v v  
C rnd-4_family-       1215 GAGTATAAGTATTCACATTCATAGATGTATAATAAAAATACCATACTATA 1166

  scaffold147|s     138914 ACCTCCCTTACATATGTATA--GGAATGAAGGTTCTTGATAAACAAAAAT 138961
                           ?vi-- i        i    --       i    i               
C rnd-4_family-       1165 NGT--CTTTACATATATATATAGGAATGAGGGTTTTTGATAAACAAAAAT 1118

  scaffold147|s     138962 GCTGTTTTTCTTACATACATTTTAAATTTCC----GTTATTCACTTATAT 139007
                             ii      v i  i           v   ----   ii        v 
C rnd-4_family-       1117 GCCATTTTTCGTGCACACATTTTAAATATCCGTTGGTTGCTCACTTATTT 1068

  scaffold147|s     139008 GTGCCATGTCACTAATTTTTT---------------CGA-GCCAGTGCTG 139041
                                     i          ---------------  i-i  v i  i 
C rnd-4_family-       1067 GTGCCATGTCGCTAATTTTTTGTATGGTGTAAGGTACGGCACCCGCGCCG 1018

  scaffold147|s     139042 CAGCCAGGCTGCTTCAGGACTACTTC-AACCACCATGCAAAAATCTGGCC 139090
                              v         i       -    -              v   v    
C rnd-4_family-       1017 CAGGCAGGCTGCTCCAGGACT-CTTCAAACCACCATGCAAATATCAGGCC 969

  scaffold147|s     139091 AATAAGAATGACCCACCATGAGCA-----C--AATGATTGTTTAGGTGTG 139133
                              v         v          ----- --           v? ii  
C rnd-4_family-        968 AATTAGAATGACCGACCATGAGCAAAATGCGAAATGATTGTTTTNGCATG 919

  scaffold147|s     139134 ACCCGATCAGTA---CGATACCACCATGACCACACCTGGAGCGGATGACT 139180
                              v   iiv? --- i            i    i  v  iv   i    
C rnd-4_family-        918 ACCGGATTGTNATGGCAATACCACCATGATCACATCTTGAAGGGACGACT 869

  scaffold147|s     139181 TTTTGAAATAGTACATGCTGTTATATAGGGATGGATGGCTGAGTGATGTG 139230
                                iv v    ----------------    --  ---------    
C rnd-4_family-        868 TTTTGGTAGAGTA----------------GATG--TG---------TGTG 846

  scaffold147|s     139231 AATATGGTTGGTGTGACTGTTTCTTTGGGTGCTGTATGTTTTATTGTTGG 139280
                              i  v               i  iv   ?   i   ?    iv    i
C rnd-4_family-        845 AATGTGCTTGGTGTGACTGTTTTTTCCGGTNCTGCATGNTTTACGGTTGA 796

  scaffold147|s     139281 GCAGTGGTCACAGGAGATGAGCATCACGTCCCGGTGGCCTATTTGGATTC 139330
                            --    i           ?  v    ?           i  ii      
C rnd-4_family-        795 G--GTGGCCACAGGAGATGNGCCTCACNTCCCGGTGGCCCATCCGGATTC 748

  scaffold147|s     139331 ATAC 139334
                            v  
C rnd-4_family-        747 AAAC 744

Matrix = 20p43g.matrix
Kimura (with divCpGMod) = 17.34
Transitions / transversions = 1.47 (47/32)
Gap_init rate = 0.08 (42 / 519), avg. gap size = 1.60 (67 / 42)

1097 17.25 4.15 3.76 scaffold147|size283316 139334 139598 (142132) C rnd-4_family-913#Unknown (588) 699 434 m_b2269s001i70 29994

  scaffold147|s     139334 CAAAATGTGCTTTTTGCTGTGACCCCTCACGCCAAAGTTACAAAACGGGG 139383
                            i               iv  i v           v  i ?i    i ii
C rnd-4_family-        699 CGAAATGTGCTTTTTGCCTTGGCACCTCACGCCAATGTCANGAAACAGAA 650

  scaffold147|s     139384 TCTCAATTTGTGGGACGAATCACGACAATGCACAATATTGACGTGTCAGA 139433
                               i   iii  i       ivi ??            v          
C rnd-4_family-        649 TCTCGATTCACGGAACGAATCGGAANNATGCACAATATTTACGTGTCAGA 600

  scaffold147|s     139434 TAGGTGGTAAG----TTTTTC-TACGTTCGTGCGTTTTTTGTCAATATAA 139478
                            vi -  v   ----      - i  v      i-- v    ---   --
C rnd-4_family-        599 TCAG-GGGAAGCTGTTTTTTCATGCGATCGTGCA--TGTTGT---TAT-- 558

  scaffold147|s     139479 TATAACACAACTATAAC-TTACTGCTCCTTTGTTTGCACTAAATCGATTT 139527
                           --      v  ?vi  ?-  vv        i        v          
C rnd-4_family-        557 --TAACACTACNTCAANGTTTGTGCTCCTTCGTTTGCACAAAATCGATTT 510

  scaffold147|s     139528 GTTATGTATGTAACTCAT-TGCATACAAACGTTTGCTATGTATGTCACAT 139576
                              ?    ii        -      viv       i       vv i v 
C rnd-4_family-        509 GTTNTGTACATAACTCATNTGCATAGGTACGTTTGTTATGTATTGCGCTT 460

  scaffold147|s     139577 GTTATATATATAAT----TTTTTGTG 139598
                                         ----        
C rnd-4_family-        459 GTTATATATATAATATCATTTTTGTG 434

Matrix = 20p43g.matrix
Kimura (with divCpGMod) = 17.45
Transitions / transversions = 1.32 (25/19)
Gap_init rate = 0.06 (15 / 264), avg. gap size = 1.40 (21 / 15)


673 21.94 3.45 3.45 scaffold147|size283316 139438 139640 (142090) rnd-1_family-168#Unknown 3 205 (574) m_b2269s001i71 29995

  scaffold147|s     139438 TGGTAAGTTTTTCTACGT--TCGTGCGTTTTTTGTCAATATAATATAACA 139485
                                  vv   i     --           i- i--   v   iv   v
  rnd-1_family-          3 TGGTAAGAATTTTTACGTGGTCGTGCGTTTTC-GC--ATAGAATGAAACC 49

  scaffold147|s     139486 CAACTATAACTTACTGCTCCTTTGTTTGCACTAAATCGATTTGTTATGTA 139535
                           v   v i    v  i v    i         v                  
  rnd-1_family-         50 GAACGACAACTAACCGATCCTCTGTTTGCACGAAATCGATTTGTTATGTA 99

  scaffold147|s     139536 TGTAACTCATT---GCATACAAACGTTTGCTATGTATGTCACATGTTATA 139582
                            i     iv  --- i iv  vii   i i      ii v         v
  rnd-1_family-        100 TATAACTTTTTCTCGTACTCACGTGTTCGTTATGTACATAACATGTTATC 149

  scaffold147|s     139583 TATATAATTTTTTGTGTGAAGT-TGG-GTGTGCTACCTCTAGAGGAAGGT 139630
                             i       ?vv    v   i-  i-      ii   vi  ----    
  rnd-1_family-        150 TACATAATTTNGGGTGTCAAGCATGATGTGTGCCGCCTACAG----AGGT 195

  scaffold147|s     139631 AAGAAGAACA 139640
                                i    
  rnd-1_family-        196 AAGAAAAACA 205

Matrix = 20p43g.matrix
Kimura (with divCpGMod) = 23.00
Transitions / transversions = 1.26 (24/19)
Gap_init rate = 0.05 (11 / 202), avg. gap size = 1.27 (14 / 11)

1001 19.60 6.86 2.42 scaffold147|size283316 139481 139757 (141973) rnd-1_family-0#Unknown 993 1281 (1227) m_b2269s001i72 29995

  scaffold147|s     139481 TAACACAACTATAACTTACTGCTCCTTTGTTTGCA------C--TAAATC 139522
                                     ii   -----i             i------ --  v   
  rnd-1_family-        993 TAACACAACTGCAAC-----ACTCCTTTGTTTGCGAAAAATCGATACATC 1037

  scaffold147|s     139523 GATTTGTTATGTATGTAACTCATTGCATACAAACGTTTGCTATGTATGTC 139572
                                        ii     iii       iv v  i ii          
  rnd-1_family-       1038 GATTTGTTATGTACATAACTTGCTGCATACGTAAGTCTATTATGTATGTC 1087

  scaffold147|s     139573 ACATGTTATATATATA-----ATTTTTTGTGTGAAGTTGGGTGTGCTACC 139617
                            vi v    i      -----     v     i  v  iv v        
  rnd-1_family-       1088 AAGTTTTATGTATATAACATCATTTTGTGTGTAAATTTATGGGTGCTACC 1137

  scaffold147|s     139618 TCT--AGAGGAAGGTAAGAAGA--ACAATTTCTATGATATTCTATGATTT 139663
                              --         i       -- v  ivv -    i       v  i 
  rnd-1_family-       1138 TCTCCAGAGGAAGGCAAGAAGATGAAAACGAC-ATGACATTCTATCATCT 1186

  scaffold147|s     139664 GAAAAAAGGTAAGTACAAGAAAATGATATTTGTATAACAAGTGATTTTGA 139713
                           -        i       v    v  v   vvi     v   iii      
  rnd-1_family-       1187 -AAAAAAGGCAAGTACATGAAATTGTTATGAATATAAAAAGCAGTTTTGA 1235

  scaffold147|s     139714 CAC-TGAGCATTTCCTAACATT-ATCCTATAAAAAAACACTTTTCA 139757
                              - vi               -   v   iv      viv     
  rnd-1_family-       1236 CACTTTGGCATTTCCTAACATTGATCATATGTAAAAACCTATTTCA 1281

Matrix = 20p43g.matrix
Kimura (with divCpGMod) = 21.58
Transitions / transversions = 1.21 (29/24)
Gap_init rate = 0.05 (14 / 276), avg. gap size = 1.86 (26 / 14)


296 13.65 0.00 3.03 scaffold147|size283316 139827 139894 (141836) rnd-5_family-3758#Unknown 154 219 (31) m_b2269s001i73 29996

  scaffold147|s     139827 GGATACTTTGTTGATTTGGTATGGTTATCTGATGAAATTTGGTACTTCCA 139876
                               v?   v   i  iivv   -    v          -     v    
  rnd-5_family-        154 GGATTNTTTTTTGGTTCATGATG-TTATATGATGAAATT-GGTACGTCCA 201

  scaffold147|s     139877 TGACTTTATTATGTATAT 139894
                                             
  rnd-5_family-        202 TGACTTTATTATGTATAT 219

Matrix = 20p43g.matrix
Kimura (with divCpGMod) = 15.31
Transitions / transversions = 0.50 (3/6)
Gap_init rate = 0.03 (2 / 67), avg. gap size = 1.00 (2 / 2)


2587 11.74 0.00 7.61 scaffold147|size283316 139894 140317 (141413) C genome_6_9737#DNA (0) 726 333 m_b2269s001i74 29997

  scaffold147|s     139894 TGTTGGGCCCCAAAAAGCCACCGGCCCTGTACTGTAACTGGGACCGCATT 139943
                                             i        i  i   v           vv  
C genome_6_9737        726 TGTTGGGCCCCAAAAAGCTACCGGCCCCGTGCTGGAACTGGGACCGACTT 677

  scaffold147|s     139944 TTCCCCCCGTGCTGGAACTGGGACGCCGACAGCCCCGTTGTGGCACTGTC 139993
                              v                                            v 
C genome_6_9737        676 TTCGCCCCGTGCTGGAACTGGGACGCCGACAGCCCCGTTGTGGCACTGGC 627

  scaffold147|s     139994 CAGCAAAACGCGGGCTGGTGATGATTTGGGGCAATTTCTTAGTTGAAGTA 140043
                             v         iv       i         vv       i         
C genome_6_9737        626 CATCAAAACGCGATCTGGTGACGATTTGGGGACATTTCTTGGTTGAAGTA 577

  scaffold147|s     140044 GAGTGTTAGGAGTACCTCAACACCAAAAATTCTGACAGGCTTTTCTGACA 140093
                              iv           iv   i-                  v        
C genome_6_9737        576 GAGCCTTAGGAGTACCCGAACG-CAAAAATTCTGACAGGCTGTTCTGACA 528

  scaffold147|s     140094 TAAGTAGATAAGCCATCTGCTGGCTTCCGCTTCCATGCCATCACATGGAT 140143
                                     i     -----------------------------     
C genome_6_9737        527 TAAGTAGATAGGCCAT-----------------------------TGGAT 507

  scaffold147|s     140144 CTTTTGCATCCACTGCATCGCCATCATGTGGATCTTTTGCATCATCCAAC 140193
                               i    i    v           i          i     i      
C genome_6_9737        506 CTTTCGCATTCACTTCATCGCCATCACGTGGATCTTTCGCATCGTCCAAC 457

  scaffold147|s     140194 GCACCCACACGAACTGCGATTCAACGCAGTACACAACAATTTCACACCTT 140243
                                  iv           i           vii v    v        
C genome_6_9737        456 GCACCCATCCGAACTGCGATCCAACGCAGTACTTGAGAATTGCACACCTT 407

  scaffold147|s     140244 CGCTTGCGTTTTTTGGCGAACCCAGCACACTTGCAACCACATTTCAGCCA 140293
                               i            v             i       i   viv    
C genome_6_9737        406 CGCTCGCGTTTTTTGGCCAACCCAGCACACTCGCAACCATATTATTGCCA 357

  scaffold147|s     140294 CAGATCGCGCTCACTTGCGTTTTT 140317
                            i             iv       
C genome_6_9737        356 CGGATCGCGCTCACTCCCGTTTTT 333

Matrix = 20p43g.matrix
Kimura (with divCpGMod) = 9.78
Transitions / transversions = 1.19 (25/21)
Gap_init rate = 0.07 (30 / 423), avg. gap size = 1.00 (30 / 30)


3085 14.42 0.58 0.58 scaffold147|size283316 140318 140833 (140897) rnd-1_family-467#DNA/Ginger 2 517 (40) m_b2269s001i75 29998

  scaffold147|s     140318 GTGCTGCTAGTACTCTGTCAATTACCACAGATTGTGCTGTTCTTTGACCC 140367
                                   v i       v  ii           i         iv    
  rnd-1_family-          2 GTGCTGCTCGCACTCTGTGAACCACCACAGATTGCGCTGTTCTTCCACCC 51

  scaffold147|s     140368 CATCACAATTTCACTACTCTCCACACAAGCATCTCACTCCCAACATGGCC 140417
                               i i                  v  i    ?     v  v       
  rnd-1_family-         52 CATCGCGATTTCACTACTCTCCACAGAAACATCNCACTCGCACCATGGCC 101

  scaffold147|s     140418 AGGGGTAGCATGCCAAAAAAGACATCCAAAAAGACCTCAAAAGATGATTC 140467
                                     v  vi     iv      i           ii        
  rnd-1_family-        102 AGGGGTAGCAAGCGGAAAAAACCATCCAGAAAGACCTCAAGGGATGATTC 151

  scaffold147|s     140468 GGATGATTCTTCCTACTCAGTCTCCCAGAG--CA-TACCATCAGAAGAAG 140514
                           v     i     ?     ??          --  -i              
  rnd-1_family-        152 TGATGACTCTTCNTACTCNNTCTCCCAGAGTCCAGCACCATCAGAAGAAG 201

  scaffold147|s     140515 AGCCCCAACAAGATGATGACGATGAGGAGGAACTCCAATTTGATTCAAAA 140564
                                 vv   ---     v  v     v  ?v ?     i  ?   v  
  rnd-1_family-        202 AGCCCCTTCAA---GATGAAGAGGAGGATGANATNCAATTCGANTCACAA 248

  scaffold147|s     140565 GGAGATGAGTTTGAGGAGTTCTGTCAAGATGTAGACCTAGGGGATGATGA 140614
                                                 v      vv    ?  i i    vvv  
  rnd-1_family-        249 GGAGATGAGTTTGAGGAGTTCTCTCAAGAGTTAGANCTGGAGGATTTGGA 298

  scaffold147|s     140615 GGAAAATTTGCCACATGAGGAACTCTCCACCATTCCAGAAGGTGAAGAGG 140664
                           v  v v   v     i                                  
  rnd-1_family-        299 TGACACTTTTCCACACGAGGAACTCTCCACCATTCCAGAAGGTGAAGAGG 348

  scaffold147|s     140665 TCTCCGTCCATGAAGACACTGCATCTCTATCTACCAGGAAGTCAGAGTTC 140714
                                 v v i      i    ?     i   i        v        
  rnd-1_family-        349 TCTCCGGCAACGAAGACGCTGCNTCTCTGTCTGCCAGGAAGGCAGAGTTC 398

  scaffold147|s     140715 TACAAGGCATTAGACCAGAAGATCTTCTCCATGTCCATACTGAACAAACA 140764
                              i    iv     v v         v       ? viv?v     i  
  rnd-1_family-        399 TACGAGGCGGTAGACGACAAGATCTTCACCATGTCNAAGANCAACAAGCA 448

  scaffold147|s     140765 TGCTCACATCATCTGTGATGCATTGTTTGATCAGATCTACGAGCTGATGC 140814
                              ?  i              i     i  iv          ?  ?    
  rnd-1_family-        449 TGCNCATATCATCTGTGATGCGTTGTTCGACGAGATCTACGANCTNATGC 498

  scaffold147|s     140815 TGGCAATTCAAGGTTCTGA 140833
                             v v  ?    i v i  
  rnd-1_family-        499 TGTCCATNCAAGATGCCGA 517

Matrix = 20p43g.matrix
Kimura (with divCpGMod) = 13.69
Transitions / transversions = 0.80 (33/41)
Gap_init rate = 0.01 (5 / 515), avg. gap size = 1.20 (6 / 5)


2182 19.35 2.02 0.60 scaffold147|size283316 140700 141193 (140537) rnd-1_family-638#Unknown 1 501 (0) m_b2269s001i76 29999

  scaffold147|s     140700 AGGAAGTCAGAGTTCTACAAGGCATTAGACCAGAAGATCTTCT-----CC 140744
                                iv             i viv v  iv -       v v-----i 
  rnd-1_family-          1 AGGAAAGCAGAGTTCTACAAAGAGGTCGATGA-AAGATCTGCGAANAGTC 49

  scaffold147|s     140745 ATGTCCATACTGAACAAA--CATGCTCACATCATCTGTGATGCAT-TGTT 140791
                           iv   v v vi-     v--     v           i    -  - ?  
  rnd-1_family-         50 GGGTCAAGAAC-AACAACNCCATGCACACATCATCTGCGATG-ATGTNTT 97

  scaffold147|s     140792 TGATCAGATCTAC--GAGCTGATGCTGGCAATTCAAGGTTCTGACAACGA 140839
                           i  iv    v ? --i i  v      v vv v    ? v vi ii ?v 
  rnd-1_family-         98 CGACGAGATATNCTCAAACTCATGCTGTCTCTGCAAGNTGCGAATGANCA 147

  scaffold147|s     140840 AGATTGGCTCAAACTCCTCAGAACAATCCCCAACAAAATTGGGTACAAGT 140889
                              vi v      i v  v    vi           ii ? v      i 
  rnd-1_family-        148 AGAGCGCCTCAAATTACTAAGAAAGATCCCCAACAAGGTNGCGTACAAAT 197

  scaffold147|s     140890 GGGTCAAGAAGTATGATATCAGGACAGTTGATACAAGCAACATCCTGATC 140939
                               v        i  i   vv   v  i  i  v        ?      
  rnd-1_family-        198 GGGTGAAGAAGTACGACATCCTGACCGTCGACACCAGCAACATNCTGATC 247

  scaffold147|s     140940 TACAAGCAGGGTGAGGGTGAAGCGTTGGATGCCTGCCAAAAGGTGGTGAG 140989
                            ?         ?  ?  ?vvi  v      v ?           v  v  
  rnd-1_family-        248 TNCAAGCAGGGNGANGGNTCGGCTTTGGATTCNTGCCAAAAGGTCGTCAG 297

  scaffold147|s     140990 TTACAGCAAGCTCTTCGATGTCCTTAGGCAAATCCATGAATTGGATGCGG 141039
                                  ? vv ?  i      v  v ?  i     i        ?  v 
  rnd-1_family-        298 TTACAGCNACGTNTTTGATGTCGTTCGNCAGATCCACGAATTGGANGCCG 347

  scaffold147|s     141040 GTAATGACCATCTCAAGGCGAAGACTTTATTCAAGTGTACTTCAGCCAAA 141089
                            i     i    i      ?      i   v    v ?ii?v ?  v   
  rnd-1_family-        348 GCAATGATCATCCCAAGGCNAAGACTCTATACAAGAGNGTNACNGCGAAA 397

  scaffold147|s     141090 TACGGCAAGAGCATCCCTCGTTGGGTTTGTGAGATGTTCCCCAAGTTTTG 141139
                             i  v              i     i              v        
  rnd-1_family-        398 TATGGGAAGAGCATCCCTCGCTGGGTCTGTGAGATGTTCCCAAAGTTTTG 447

  scaffold147|s     141140 CCCGGTTTGCATTAGGTCAAGGCCTCGGAAGAAGGCAAAAGCTGGACATC 141189
                              ?      i  v  v ? i    ? ?              v  ?  i 
  rnd-1_family-        448 CCCNGTTTGCGTTCGGGCNAAGCCTNGNAAGAAGGCAAAAGCGGGNCACC 497

  scaffold147|s     141190 AACC 141193
                               
  rnd-1_family-        498 AACC 501

Matrix = 20p43g.matrix
Kimura (with divCpGMod) = 21.14
Transitions / transversions = 0.76 (41/54)
Gap_init rate = 0.01 (7 / 493), avg. gap size = 1.86 (13 / 7)


1610 12.07 0.00 0.39 scaffold147|size283316 141712 141969 (139761) rnd-1_family-630#DNA/Ginger 2 258 (22) m_b2269s001i77 30000

  scaffold147|s     141712 CAGTCTCGTCCATTTATCCAATGGAGATGCAACACACAAATTCATCGAGG 141761
                             i  ? v?  ?  i     i   ? ?        ?  i  ?        
  rnd-1_family-          2 CAATCNCTNCCNTTCATCCAGTGGNGNTGCAACACNCAGATNCATCGAGG 51

  scaffold147|s     141762 GATAGGCAATAGAACACAATACCATCTCATGTTTGGTCAACATCCACAGG 141811
                              ?   i i  i    vi        v        ?        ?    
  rnd-1_family-         52 GATNGGCGACAGGACACCGTACCATCTGATGTTTGGNCAACATCCNCAGG 101

  scaffold147|s     141812 TTGGAATTTCCAATTTGCCCATTGCCCCCACATATTCTTGCTAATTTGGC 141861
                            ?     ?  ?  i     ?     i    - i  v  ? ?iii      
  rnd-1_family-        102 TNGGAATNTCNAACTTGCCNATTGCTCCCA-ACATGCTNGNCGGTTTGGC 150

  scaffold147|s     141862 CACAGAAATGGATGTAAATTGGTGTTTGGGGCTGGAGCCAGATGTTCCTT 141911
                           v     i        v   i                ?  i          
  rnd-1_family-        151 AACAGAGATGGATGTCAATCGGTGTTTGGGGCTGGANCCGGATGTTCCTT 200

  scaffold147|s     141912 TGGAGCATGCCACTCTTCCCATGAGTGCTAGGAAATCTGATTCTCCTACT 141961
                                v v  v     v      ?    ?        i   ? ?   v ?
  rnd-1_family-        201 TGGAGGAAGCAACTCTACCCATGNGTGCNAGGAAATCCGATNCNCCTTCN 250

  scaffold147|s     141962 TCATCTGC 141969
                             iv    
  rnd-1_family-        251 TCGACTGC 258

Matrix = 20p43g.matrix
Kimura (with divCpGMod) = 11.31
Transitions / transversions = 1.58 (19/12)
Gap_init rate = 0.00 (1 / 257), avg. gap size = 1.00 (1 / 1)

9372 9.96 1.73 1.87 scaffold147|size283316 141927 143369 (138361) rnd-1_family-245#DNA/Ginger 18 1458 (0) m_b2269s001i78 30000

  scaffold147|s     141927 TTCCCATGAGTGCTAGGAAATCTGATTCTCCTACT-TCATCTGCTGGTAC 141975
                                   ?    ?        i   ? ?    v -i iivi        
  rnd-1_family-         18 TTCCCATGNGTGCNAGGAAATCCGATNCNCCTAATGCCGCGCGCTGGTAC 67

  scaffold147|s     141976 CACCACTCAAA-ATGAGTTGGTTAAAAAGACAGGAGCTCGTGACAGTGAT 142024
                              v ---   - v   i     -----     ---- v      i i  
  rnd-1_family-         68 CACAA---AAACAAGAGCTGGTT-----GACAG----TGGTGACAATAAT 105

  scaffold147|s     142025 CCTCCTCCTTCGTCTGCTGGTACCACCACTCAAAATCAGTTGGTTAAAAC 142074
                                 ---  v    vi ?       i   i              ?   
  rnd-1_family-        106 CCTCCT---TCCTCTGGCGNTACCACCGCTCGAAATCAGTTGGTTANAAC 152

  scaffold147|s     142075 TACGGGAGCACAAGACAGTAATCAATTATTTTGTCCAGCATT---CTCTC 142121
                                 v  v    i     ii     i i i i ?      ---   ? 
  rnd-1_family-        153 TACGGGCGCCCAAGGCAGTAGCCAATTGTCTCGCCNAGCATTTACCTCNC 202

  scaffold147|s     142122 TTGGTTTCACTGCAGATAGGACAGACGAATTGGTTGCCAAGTTCGTTCAA 142171
                           ??           v        ?              ?      i   i 
  rnd-1_family-        203 NNGGTTTCACTGCCGATAGGACNGACGAATTGGTTGCNAAGTTCATTCGA 252

  scaffold147|s     142172 AAGGTAACTGTGAATACTCCAAATGGAAGTAACTTTGGTTGGAAAGGATT 142221
                                   ?     ?     i     i   v             i     
  rnd-1_family-        253 AAGGTAACNGTGAANACTCCGAATGGGAGTTACTTTGGTTGGAAGGGATT 302

  scaffold147|s     142222 GGGGTTTCAGTGCGGAGCTTTGTTTCTTAGTTTGCCATCTCATGTTAATT 142271
                              v              v           i     i        ?    
  rnd-1_family-        303 GGGTTTTCAGTGCGGAGCATTGTTTCTTAGCTTGCCGTCTCATGTNAATT 352

  scaffold147|s     142272 TGAATATGAACAGCTATCTCATGATGACTGGGGGTTTCTCCAGTAACATG 142321
                                        i  i           ?  ?          v     v 
  rnd-1_family-        353 TGAATATGAACAGTTACCTCATGATGACNGGNGGTTTCTCCACTAACAAG 402

  scaffold147|s     142322 CAGCAGACGGATGGTTCTTCTGTTGGGAAGAGCAAAGGCCCGCCTGAGGA 142371
                                v       i v v     v     vvvv  ii    i  i     
  rnd-1_family-        403 CAGCATACGGATGATGCATCTGTGGGGAATCTGAAGAGCCCACCCGAGGA 452

  scaffold147|s     142372 ATTGGATGCCACAACACCTCTGAAGGCACCATCTACGGTGAGATTGTTGA 142421
                            v        i i       ?            i                
  rnd-1_family-        453 AATGGATGCCGCGACACCTCNGAAGGCACCATCCACGGTGAGATTGTTGA 502

  scaffold147|s     142422 CTGCTGATGAACAAGATTTTTTACCCAATGTTCTTCCTGAGCAGTCCAAG 142471
                                 i            i       ?i      ?          v   
  rnd-1_family-        503 CTGCTGGTGAACAAGATTTCTTACCCANCGTTCTTNCTGAGCAGTCGAAG 552

  scaffold147|s     142472 TACATAGGAGATGTCCGCCACCCATGGTTGTCGCTTCGCCTGAAAATGAC 142521
                              i?   v                          ? v            
  rnd-1_family-        553 TACGNAGGTGATGTCCGCCACCCATGGTTGTCGCTNCTCCTGAAAATGAC 602

  scaffold147|s     142522 ACAGCCAACGAATTCTGTCACTCTTGAGAATGCCAACATCCGCAGTTGCT 142571
                                    i   ?   ?            ?      ?            
  rnd-1_family-        603 ACAGCCAACAAATNCTGNCACTCTTGAGAANGCCAACNTCCGCAGTTGCT 652

  scaffold147|s     142572 TCTCAGTTATGGACAAGGAAAGCGAC-TTGTCAGATCCCTGGAGACAAGT 142620
                             v               -       -           ?       i   
  rnd-1_family-        653 TCGCAGTTATGGACAAGG-AAGCGACATTGTCAGATCCNTGGAGACGAGT 701

  scaffold147|s     142621 CATTCTGAGGAGAGTGAGGAAAACAATGTGGGAGCTGTTGGATGAGTACA 142670
                           ?           i                    i?            ?ii
  rnd-1_family-        702 NATTCTGAGGAGGGTGAGGAAAACAATGTGGGAANTGTTGGATGAGTNTG 751

  scaffold147|s     142671 GAGAGAGTGTGTTGGACATAGTGATCCAC-------------------TT 142701
                            v  ?           ? i    v ?   -------------------  
  rnd-1_family-        752 GTGANAGTGTGTTGGANACAGTGCTNCACAGGGGNGANAAAGGTGTCATT 801

  scaffold147|s     142702 GAACAATGGGGCAAGTTGTTTCGAGCACCAACTGTCCAGGACTACAATGA 142751
                             ?v        ?   v    ?    ?     ?     i        i  
  rnd-1_family-        802 GANAAATGGGGCNAGTGGTTTNGAGCNCCAACNGTCCAAGACTACAACGA 851

  scaffold147|s     142752 TGCAGTGTTATTAGACAAACAGCGAAAGGCTGCTGCAGAAGAAAGAGAGA 142801
                              v      vi?     iv  v       v vvv i    ?        
  rnd-1_family-        852 TGCTGTGTTAGCNGACAAGAAGAGAAAGGCAGAGTCGGAAGNAAGAGAGA 901

  scaffold147|s     142802 GTGAACTGATGAAGTCTCCATGGTGCAAGAGTCTACGCAATGGTGCTTTT 142851
                           ?i         i    ?   v  i          ?   i   v   ?   
  rnd-1_family-        902 NCGAACTGATGGAGTCNCCAAGGCGCAAGAGTCTNCGCGATGCTGCNTTT 951

  scaffold147|s     142852 CAATCACTATCACAGCAGGGTAGGACAATGAAGAGAAATGTGTTATCCAA 142901
                                   i           i?    ?        i  ? i?     vi 
  rnd-1_family-        952 CAATCACTGTCACAGCAGGGCNGGACNATGAAGAGGAANGCNTTATCGGA 1001

  scaffold147|s     142902 AAAAGAATTGCATTTTGCTGTTGGCAGTATTGTTCAAGTTCCACTGCATG 142951
                           v     ?              v  ? v      i  i  ?        i 
  rnd-1_family-       1002 CAAAGANTTGCATTTTGCTGTGGGNACTATTGTCCAGGTNCCACTGCACG 1051

  scaffold147|s     142952 ATGTGGACACAACCAAGGCTGACGGTAAGACAATGACACTGGTTGTTGTC 143001
                                        ?     ?  i        ?v    ?           v
  rnd-1_family-       1052 ATGTGGACACAACNAAGGCNGATGGTAAGACNTTGACNCTGGTTGTTGTG 1101

  scaffold147|s     143002 GAAACTTGCATTATAAAAACTATAACAAAAGTGTGTCTTGTGCAAAGTAT 143051
                              ------i  i ?v    --v  vi v i ---          v    
  rnd-1_family-       1102 GAA------GTTGTNCAAAC--GAAGGACAAT---TCTTGTGCAATGTAT 1140

  scaffold147|s     143052 CGCTTGGCCTGCAAAGCGGCTGTTTTGGACACTTTGTATCATCCCAGCTA 143101
                                   ?          v   i        v           ?     
  rnd-1_family-       1141 CGCTTGGCNTGCAAAGCGGGTGTCTTGGACACATTGTATCATCCNAGCTA 1190

  scaffold147|s     143102 CATGACATCTGTGGCAGTCAATACAAAGCTTCTGGGATTGTATAGTGTTT 143151
                                          ivi   i  ?     i     ?   v        ?
  rnd-1_family-       1191 CATGACATCTGTGGCGTCCAACACNAAGCTCCTGGGNTTGGATAGTGTTN 1240

  scaffold147|s     143152 TAGATGAATGGACAGGTTTGCCGAGGATTAAGGAGAGGAAAGCGGCGGCA 143201
                                        ?  ?     i     i                     
  rnd-1_family-       1241 TAGATGAATGGACNGGNTTGCCAAGGATCAAGGAGAGGAAAGCGGCGGCA 1290

  scaffold147|s     143202 TCTGTTTCAATGGTTGGTGGGCAAGGGAAGCATCTTGGGTGTGGTTGCAA 143251
                             ?                                         ?     
  rnd-1_family-       1291 TCNGTTTCAATGGTTGGTGGGCAAGGGAAGCATCTTGGGTGTGGNTGCAA 1340

  scaffold147|s     143252 GGCTGGGACTTGTCGTACTGCTAGGTGTTCATGTTTTAACACCGGATTGT 143301
                                             ?  v                 vi i      i
  rnd-1_family-       1341 GGCTGGGACTTGTCGTACNGCGAGGTGTTCATGTTTTAAAGCTGGATTGC 1390

  scaffold147|s     143302 TATGCAATTCAAAGTGTCATGGGGGCATCAACAAGAACTGCATTAACAAG 143351
                                     ?  i     i                     i ?      
  rnd-1_family-       1391 TATGCAATTCNAAATGTCACGGGGGCATCAACAAGAACTGCGTNAACAAG 1440

  scaffold147|s     143352 GAACAGGCAACAGTGGAT 143369
                              i              
  rnd-1_family-       1441 GAATAGGCAACAGTGGAT 1458

Matrix = 20p43g.matrix
Kimura (with divCpGMod) = 9.29
Transitions / transversions = 1.39 (82/59)
Gap_init rate = 0.02 (32 / 1442), avg. gap size = 1.62 (52 / 32)


1744 17.95 4.18 6.90 scaffold147|size283316 143432 143862 (137868) genome_12_19227#DNA 366 785 (0) m_b2269s001i79 30001

  scaffold147|s     143432 TGTTGTCTCATAATGAATAA-TCATGTGACTACAGTAGTGCCATATTGGG 143480
                                 v      v   v  -      v      v        vv     
  genome_12_192        366 TGTTGTGTCATAAGGAAAAAATCATGTTACTACATTAGTGCCAATTTGGG 415

  scaffold147|s     143481 ACGTCCCAAAATGGCACTGCATTTTCTACAGTACCAAAAAGACAAACTGA 143530
                            iv       v        v   v---     i i    v-  viv vi 
  genome_12_192        416 ATTTCCCAAATTGGCACTGGATTG---ACAGTGCTAAAAC-ACTGTCGAA 461

  scaffold147|s     143531 TTTCAAACTACATACTTATGTACCCTCATCAGTGACAATTCAGGGCGCCC 143580
                                             v        v      v   vvii        
  genome_12_192        462 TTTCAAACTACATACTTAAGTACCCTCTTCAGTGCCAAAGTGGGGCGCCC 511

  scaffold147|s     143581 CAAACTGGCACTGGTGCTGGTTTGGGGCGCCCCATGGTGGCTCTGGTGCC 143630
                               v       i   ii ivv     i      vv     v        
  genome_12_192        512 CAAAATGGCACTAGTGTCGAAATGGGGTGCCCCAATGTGGCACTGGTGCC 561

  scaffold147|s     143631 ACAACAGGGCTAGTGCAAATTCAGGGTTTCAAAACGAAAGTCCAGTTCCA 143680
                            vi  i    i   i v     i        vi -i             i
  genome_12_192        562 AAGACGGGGCCAGTACCAATTCGGGGTTTCATGA-AAAAGTCCAGTTCCG 610

  scaffold147|s     143681 GCACAGGGCGTCCAGTTCCAGCATGGGACATGTCACAATCTCATTTTTGG 143730
                               -              i   i   - i--------------------
  genome_12_192        611 GCAC-GGGCGTCCAGTTCCGGCACGGG-CG-------------------- 638

  scaffold147|s     143731 TCCCAGTTCCAGCACGGG-----------------CGCCCGTGGTGGCGC 143763
                           -                 -----------------        vi   i 
  genome_12_192        639 -CCCAGTTCCAGCACGGGCGCGAAAAATCGAAAAACGCCCGTGCCGGCAC 687

  scaffold147|s     143764 GGTGCCACAGCGGGGCTGTCGGCGTCCCAGTTCCAGCACGGGGCGAAAAT 143813
                                  v i           iv           i    -         v
  genome_12_192        688 GGTGCCAAAACGGGGCTGTCGAGGTCCCAGTTCCGGCAC-GGGCGAAAAA 736

  scaffold147|s     143814 GCGGTCCCAGTTCCAGCACAGGGCCGGTGCATTTTTGGGGCCCAACATA 143862
                           v  vv         i    i     v    vvv     vi         
  genome_12_192        737 TCGCGCCCAGTTCCGGCACGGGGCCTGTGCCAATTTGGTACCCAACATA 785

Matrix = 20p43g.matrix
Kimura (with divCpGMod) = 17.30
Transitions / transversions = 0.76 (31/41)
Gap_init rate = 0.07 (31 / 430), avg. gap size = 1.52 (47 / 31)


2393 9.09 0.61 0.00 scaffold147|size283316 143531 143860 (137870) C genome_6_9737#DNA (394) 332 1 m_b2269s001i80 29997

  scaffold147|s     143531 TTTCAAACTACATACTTATGTACCCTCATCAGTGACAATTCAGGGCGCCC 143580
                                                    v  ii    v      i  ivv   
C genome_6_9737        332 TTTCAAACTACATACTTATGTACCCACACTAGTGCCAATTCGGGAATCCC 283

  scaffold147|s     143581 CAAACTGGCACTGGTGCTGGTTTGGGGCGCCCCATGGTGGCTCTGGTGCC 143630
                                       i                               i     
C genome_6_9737        282 CAAACTGGCACTAGTGCTGGTTTGGGGCGCCCCATGGTGGCTCTAGTGCC 233

  scaffold147|s     143631 ACAACAGGGCTAGTGCAAATTCAGGGTTTCAAAACGAAAGTCCAGTTCCA 143680
                            v                    i       i i vi              
C genome_6_9737        232 AGAACAGGGCTAGTGCAAATTCGGGGTTTCGAGAAAAAAGTCCAGTTCCA 183

  scaffold147|s     143681 GCACAGGGCGTCCAGTTCCAGCATGGGACATGTCACAATCTCATTTTTGG 143730
                               i     i            i           vv             
C genome_6_9737        182 GCACGGGGCGCCCAGTTCCAGCACGGGACATGTCAATATCTCATTTTTGG 133

  scaffold147|s     143731 TCCCAGTTCCAGCAC-GGGCG-CCCGTGGTGGCGCGGTGCCACAGCGGGG 143778
                                          -     -     v     i          i     
C genome_6_9737        132 TCCCAGTTCCAGCACGGGGCGCCCCGTTGTGGCACGGTGCCACAACGGGG 83

  scaffold147|s     143779 CTGTCGGCGTCCCAGTTCCAGCACGGGGCGAAAATGCGGTCCCAGTTCCA 143828
                                                             vv              
C genome_6_9737         82 CTGTCGGCGTCCCAGTTCCAGCACGGGGCGAAAAGTCGGTCCCAGTTCCA 33

  scaffold147|s     143829 GCACAGGGCCGGTGCATTTTTGGGGCCCAACA 143860
                               i        ivv                
C genome_6_9737         32 GCACGGGGCCGGTAGCTTTTTGGGGCCCAACA 1

Matrix = 20p43g.matrix
Kimura (with divCpGMod) = 7.86
Transitions / transversions = 1.31 (17/13)
Gap_init rate = 0.01 (2 / 329), avg. gap size = 1.00 (2 / 2)


314 2.78 0.00 0.00 scaffold147|size283316 143861 143896 (137834) rnd-5_family-3758#Unknown 215 250 (0) m_b2269s001i81 30002

  scaffold147|s     143861 TATATAACAATGGATTTGACAGCTCAACACATCAGC 143896
                                           i                   
  rnd-5_family-        215 TATATAACAATGGATTCGACAGCTCAACACATCAGC 250

Matrix = 20p43g.matrix
Kimura (with divCpGMod) = 0.28
Transitions / transversions = 1.00 (1/0)
Gap_init rate = 0.00 (0 / 35), avg. gap size = 0.0 (0 / 0)


285 28.04 1.87 0.00 scaffold147|size283316 143913 144019 (137711) rnd-1_family-23#Unknown 192 300 (900) m_b2269s001i82 30003

  scaffold147|s     143913 CCATGATATTGTTATATTTATAACAAAAACCAGCAACAACTCAACACATC 143962
                                 i   v    i v          v      v vv i  iiiv  v
  rnd-1_family-        192 CCATGACATTTTTATGTATATAACAAAACCCAGCATCCTCCCAGTGAATA 241

  scaffold147|s     143963 CCCTTTCGATTGAAAACAGAGGTATGTAGTC-AATATTATTGTTTACATA 144011
                           ivi vvi v    vi                -     i?  i v iv   
  rnd-1_family-        242 TATTGATGTTTGATGACAGAGGTATGTAGTCAAATATCNTTATGTGAATA 291

  scaffold147|s     144012 -ACAGCGGA 144019
                           -v  i    
  rnd-1_family-        292 TCCAACGGA 300

Matrix = 20p43g.matrix
Kimura (with divCpGMod) = 35.80
Transitions / transversions = 0.88 (14/16)
Gap_init rate = 0.02 (2 / 106), avg. gap size = 1.00 (2 / 2)


2360 10.24 0.00 0.00 scaffold147|size283316 144112 144443 (137287) genome_6_9737#DNA 1 332 (394) m_b2269s001i83 30004

  scaffold147|s     144112 TGTTGTGCCCCAAAAATGCACCAGCCCTGTGCTGGAACTGGGACCGCATT 144161
                                v          vvi   i    i                  vv  
  genome_6_9737          1 TGTTGGGCCCCAAAAAGCTACCGGCCCCGTGCTGGAACTGGGACCGACTT 50

  scaffold147|s     144162 TTTGCCCCGTGCTGGAACTGGGATGCCGACAGCCCCGTTGTGGCACCGTG 144211
                             i                    i                          
  genome_6_9737         51 TTCGCCCCGTGCTGGAACTGGGACGCCGACAGCCCCGTTGTGGCACCGTG 100

  scaffold147|s     144212 CCACAACGGGGCGCCCCGTGCTGGAACTGGGACCAAAAATGTGATTTCGA 144261
                                                                    v   v i  
  genome_6_9737        101 CCACAACGGGGCGCCCCGTGCTGGAACTGGGACCAAAAATGAGATATTGA 150

  scaffold147|s     144262 CATGTCCCGTGCTGAAACTGGGCGCCCCGTGCCGGAACTGGACTTTCGTC 144311
                                         i                 i             iv  
  genome_6_9737        151 CATGTCCCGTGCTGGAACTGGGCGCCCCGTGCTGGAACTGGACTTTTTTC 200

  scaffold147|s     144312 TCAAAACCCCTAATTGGCACTGGCCCCGTTGTGGCACCAGAGCCACCACG 144361
                             i       v    v     i    i   v      i          i 
  genome_6_9737        201 TCGAAACCCCGAATTTGCACTAGCCCTGTTCTGGCACTAGAGCCACCATG 250

  scaffold147|s     144362 GGGCGCCCCAAACCGGCACTGGTGCCAGTTTGGGGCGCCCCGAATTGTCA 144411
                                         i     i              vvi         v  
  genome_6_9737        251 GGGCGCCCCAAACCAGCACTAGTGCCAGTTTGGGGATTCCCGAATTGGCA 300

  scaffold147|s     144412 CTGATGAGGGTACATAAGTATGTAGTTTGAAA 144443
                             ii  v                         
  genome_6_9737        301 CTAGTGTGGGTACATAAGTATGTAGTTTGAAA 332

Matrix = 20p43g.matrix
Kimura (with divCpGMod) = 9.48
Transitions / transversions = 1.27 (19/15)
Gap_init rate = 0.00 (0 / 331), avg. gap size = 0.0 (0 / 0)


1883 18.76 4.09 6.26 scaffold147|size283316 144112 144600 (137130) C genome_7_21013#DNA (0) 1449 971 m_b2269s001i84 30005

  scaffold147|s     144112 TGTTGTGCCCCAAAAATGCACCAGCCCTGTGCTGGAACTGGGACCGCATT 144161
                                v iv     vvv    v     i    i         vv  vv  
C genome_7_2101       1449 TGTTGGGTACCAAATTGGCACAAGCCCCGTGCCGGAACTGGGCGCGATTT 1400

  scaffold147|s     144162 TTTGCCCCGTGCTGGAACTGGGATGCCGACAGCCCCGTTGTGGCACCGTG 144211
                             i         i          ivi             vv         
C genome_7_2101       1399 TTCGCCCCGTGCCGGAACTGGGACCTCGACAGCCCCGTTTGGGCACCGTG 1350

  scaffold147|s     144212 CCACAACGGG------------------GCGCCCCGTGCTGGAACTGGGA 144243
                             ivv     ------------------      -    -         -
C genome_7_2101       1349 CCGGCACGGGCGTTTTTTTCGATTTTTCGCGCCC-GTGC-GGAACTGGG- 1303

  scaffold147|s     144244 CCAAAAATGTGATTTCGACATGTCCCGTGCTGAAACTGGGCGCCCCGTGC 144293
                           ---------------  ------       --i         i       
C genome_7_2101       1302 ---------------CG------CCCGTGC--GAACTGGGCGTCCCGTGC 1276

  scaffold147|s     144294 CGGAACTGGACTTTCGTCTCAAAACCCCTAATTGGCACTGGCCCCGTTGT 144343
                           -             i- vvii       v      i        -  iv 
C genome_7_2101       1275 -GGAACTGGACTTTT-TGATGAAACCCCGAATTGGTACTGGCCC-GTCTT 1229

  scaffold147|s     144344 GGCACCAGAGCCACCACGGGGCGCCCCAAACCGGCACTGGTGCCAGTTTG 144393
                                   v    vv     - i      vi  i    i      v    
C genome_7_2101       1228 GGCACCAGTGCCAAGACGGG-CACCCCAATTCGACACTAGTGCCATTTTG 1180

  scaffold147|s     144394 GGGCGCCCCGAATTGTCACTGATGAGGGTACATAAGTATGTAGTTTGAAA 144443
                                    ivi i v      v        v                  
C genome_7_2101       1179 GGGCGCCCCATGTCGGCACTGAAGAGGGTACTTAAGTATGTAGTTTGAAA 1130

  scaffold147|s     144444 TCGGATTGTCTTTTTGCACTGTAGATGCAGTGCCATTTTGGGACGTCCCA 144493
                            iv  iv  v    v       vii v        v        i     
C genome_7_2101       1129 TTCGACAGTGTTTTAGCACTGTCAGTCCAGTGCCAATTTGGGACATCCCA 1080

  scaffold147|s     144494 ATGTGGCAATAATGTAGTGACATG-TTTTTTCCTTATGAGACAACAA-AA 144541
                            vv     v         i     -              v  v    - i
C genome_7_2101       1079 AATTGGCACTAATGTAGTAACATGATTTTTTCCTTATGACACCACAATAG 1030

  scaffold147|s     144542 CCTTGTCTAACCTTAGAAAACACTTCTTAGAAAACACTTAATTCAATACT 144591
                           iv  v i  viv          v ivi         v        v  v 
C genome_7_2101       1029 TATTCTTTATTATTAGAAAACAGTCACTAGAAAACAATTAATTCACTAAT 980

  scaffold147|s     144592 AAAGAAATT 144600
                           v  vv    
C genome_7_2101        979 CAATTAATT 971

Matrix = 20p43g.matrix
Kimura (with divCpGMod) = 19.75
Transitions / transversions = 0.65 (34/52)
Gap_init rate = 0.07 (33 / 488), avg. gap size = 1.52 (50 / 33)


688 3.66 0.00 0.00 scaffold147|size283316 144601 144682 (137048) C rnd-1_family-245#DNA/Ginger (0) 1458 1377 m_b2269s001i85 30006

  scaffold147|s     144601 ATCCACTGTTGCCTATTCCTTGTTAATGCAGTTCTTGTTGATGCCCCCGT 144650
                                                   ? i                       
C rnd-1_family-       1458 ATCCACTGTTGCCTATTCCTTGTTNACGCAGTTCTTGTTGATGCCCCCGT 1409

  scaffold147|s     144651 GACACTTTGAATTGCATAACAATCCAGCTTTA 144682
                               i  ?          i             
C rnd-1_family-       1408 GACATTTNGAATTGCATAGCAATCCAGCTTTA 1377

Matrix = 20p43g.matrix
Kimura (with divCpGMod) = 2.70
Transitions / transversions = 1.00 (3/0)
Gap_init rate = 0.00 (0 / 81), avg. gap size = 0.0 (0 / 0)


2904 8.89 0.69 3.81 scaffold147|size283316 144683 145115 (136615) C rnd-1_family-245#DNA/Ginger (1021) 437 18 m_b2269s001i86 30007

  scaffold147|s     144683 TTCAGATTCCTGAAAGATGCATTATTCGTATGCTGCTTGTTAGTGGAGAA 144732
                                     iv v        i  i                        
C rnd-1_family-        437 TTCAGATTCCCCACAGATGCATCATCCGTATGCTGCTTGTTAGTGGAGAA 388

  scaffold147|s     144733 ACCCCCAGTCATCATGAGGTAACTCTCCATATTCAAATTCACATGAGATG 144782
                              ?  ?                 v i            ?        i 
C rnd-1_family-        387 ACCNCCNGTCATCATGAGGTAACTGTTCATATTCAAATTNACATGAGACG 338

  scaffold147|s     144783 GCAAGCTAAGAAACAATGCTCTGCACTGAAAACTCAGTCCCTTCCAACCA 144832
                                                i           i  i             
C rnd-1_family-        337 GCAAGCTAAGAAACAATGCTCCGCACTGAAAACCCAATCCCTTCCAACCA 288

  scaffold147|s     144833 AAGTAACTCCCATTCGGAGAATTCACAGTTACCTTTTGAATAAACTTTGC 144882
                                              v?     ?         i    i     ?  
C rnd-1_family-        287 AAGTAACTCCCATTCGGAGTNTTCACNGTTACCTTTCGAATGAACTTNGC 238

  scaffold147|s     144883 AACCAGTTCTTCAGTCCTATTGGAACTGAAACCAAGAGAGGTAAATGCTG 144932
                                i   v  ?       i  v v       ?? ?            ?
C rnd-1_family-        237 AACCAATTCGTCNGTCCTATCGGCAGTGAAACCNNGNGAGGTAAATGCTN 188

  scaffold147|s     144933 GGCGTGACAATTGGCTACTGCCTTGGGTGCCTGTAGTTCTAACCAACTGA 144982
                               v                      i   i      ?           
C rnd-1_family-        187 GGCGAGACAATTGGCTACTGCCTTGGGCGCCCGTAGTTNTAACCAACTGA 138

  scaffold147|s     144983 TTTCCAGTGGTGGTAACACCAGAGGAAGGAGGATTATTGTCACCACTGTC 145032
                               v  i       ? i                                
C rnd-1_family-        137 TTTCGAGCGGTGGTANCGCCAGAGGAAGGAGGATTATTGTCACCACTGTC 88

  scaffold147|s     145033 -ACCAGCTCCTGTCTTTTTA--ACCAACTCATTTTGGTTTGTGATACCAG 145079
                           -        i   i   v i--    i ------------ i ---- i 
C rnd-1_family-         87 AACCAGCTCTTGTTTTTGTGGTACCAGC------------GCG----CGG 54

  scaffold147|s     145080 CAGCAGAAGAATCAGATTTCCTTGCACTCATAGGAA 145115
                             vi  i? ?   i        ?    ?   i    
C rnd-1_family-         53 CATTAGGNGNATCGGATTTCCTNGCACNCATGGGAA 18

Matrix = 20p43g.matrix
Kimura (with divCpGMod) = 7.13
Transitions / transversions = 2.36 (26/11)
Gap_init rate = 0.04 (18 / 432), avg. gap size = 1.06 (19 / 18)


1604 11.74 0.00 0.00 scaffold147|size283316 145084 145330 (136400) C rnd-1_family-630#DNA/Ginger (33) 247 1 m_b2269s001i87 30008

  scaffold147|s     145084 AGAAGAATCAGATTTCCTTGCACTCATAGGAAGAGTCGCATGCTCCAAAG 145133
                             i? ?   i        ?    ?   i  v     i  v v        
C rnd-1_family-        247 AGGNGNATCGGATTTCCTNGCACNCATGGGTAGAGTTGCTTCCTCCAAAG 198

  scaffold147|s     145134 GAACATCTGGCTCCAGCCCCAAACACCGATTCACATCCATCTCTGTGGCC 145183
                                  i  ?                    v              v   
C rnd-1_family-        197 GAACATCCGGNTCCAGCCCCAAACACCGATTGACATCCATCTCTGTTGCC 148

  scaffold147|s     145184 AAATTAGCGAGCATATGTGGGGCAATGGGCAAATTGGAAATTCCAACCTG 145233
                              iii? ?     i vv  i     ?     i  ?  ?     ?     
C rnd-1_family-        147 AAACCGNCNAGCATGTTGGGAGCAATNGGCAAGTTNGANATTCCNACCTG 98

  scaffold147|s     145234 TGGATGTTGACCAAACATGAGATGGTATGGTGTCATGTTCCCTATCTCTT 145283
                           ?        ?        v        i      v   iv  ?   i  i
C rnd-1_family-         97 NGGATGTTGNCCAAACATCAGATGGTACGGTGTCCTGTCGCCNATCCCTC 48

  scaffold147|s     145284 GATGAATTTGAGTGTTGCATCTCCACTGGATGAATGATAACGACTGC 145330
                               ?  i  ?        ? ?            ? i? i?  i   
C rnd-1_family-         47 GATGNATCTGNGTGTTGCANCNCCACTGGATGAANGGNAGNGATTGC 1

Matrix = 20p43g.matrix
Kimura (with divCpGMod) = 11.26
Transitions / transversions = 1.90 (19/10)
Gap_init rate = 0.00 (0 / 246), avg. gap size = 0.0 (0 / 0)


2437 17.48 1.82 0.40 scaffold147|size283316 145851 146344 (135386) C rnd-1_family-638#Unknown (0) 501 1 m_b2269s001i88 30009

  scaffold147|s     145851 GGTTGATGTCCAGCTTTTGCCTTCTTCTGAGGCCTTGACCTAATGCAAAC 145900
                                i  ?  v              ?i?    i ? v  v  i      
C rnd-1_family-        501 GGTTGGTGNCCCGCTTTTGCCTTCTTNCNAGGCTTNGCCCGAACGCAAAC 452

  scaffold147|s     145901 TGGGCAAAACTTGGGGAACATCTCACAAACCCAACGAGGGATGCTCTTTC 145950
                           ?           v              i     i              i 
C rnd-1_family-        451 NGGGCAAAACTTTGGGAACATCTCACAGACCCAGCGAGGGATGCTCTTCC 402

  scaffold147|s     145951 CATGTTTTGCTGTAGCACACTTGAATAAAGTCTTTGCCTTGAGATGGTCA 146000
                              i   i  ?  ?i ? v    v   i      ?      i    i   
C rnd-1_family-        401 CATATTTCGCNGTNACNCTCTTGTATAGAGTCTTNGCCTTGGGATGATCA 352

  scaffold147|s     146001 TTACCCGCATCCAATTCATGGATTTGCCTAAGGACATCGAAGAGCTTGCT 146050
                             i  v  ?        i     i  ? v  v      i  ? vv ?   
C rnd-1_family-        351 TTGCCGGCNTCCAATTCGTGGATCTGNCGAACGACATCAAANACGTNGCT 302

  scaffold147|s     146051 GTAACTCACCACCTTTTGGCAGGCATCCAACGCTTCTCCCTCACCCTGCT 146100
                                 v  v           ? v      v  ivv?  ?  ?       
C rnd-1_family-        301 GTAACTGACGACCTTTTGGCANGAATCCAAAGCCGANCCNTCNCCCTGCT 252

  scaffold147|s     146101 TGAAGATCAGGATGTTGTTTGTGTCAACAGTCCTGATGGCATACTTCTTG 146150
                             ?       ?      i v     i  i   vv    v i        v
C rnd-1_family-        251 TGNAGATCAGNATGTTGCTGGTGTCGACGGTCAGGATGTCGTACTTCTTC 202

  scaffold147|s     146151 ACCCATTTGTACCCAATTTTGTTGGGGATTTTTCTTAGAAGTTTGAGACG 146200
                                       v ? ii           i        v i      i  
C rnd-1_family-        201 ACCCATTTGTACGCNACCTTGTTGGGGATCTTTCTTAGTAATTTGAGGCG 152

  scaffold147|s     146201 TTCTTCCTCACCGGCATCTTGAATTGCCAGCATCAGCTC--GTAGATCTG 146248
                           i    v?   iiv   ?    v vv v      v  i i-- ? v    v
C rnd-1_family-        151 CTCTTGNTCATTCGCANCTTGCAGAGACAGCATGAGTTTGAGNATATCTC 102

  scaffold147|s     146249 ATCAAACA-ATGCATCACAGATGATATGAGCATG-----CTTGTTCAT-C 146291
                           i  i  ? -  -    i        i  v     -----v      v -v
C rnd-1_family-        101 GTCGAANACAT-CATCGCAGATGATGTGTGCATGGNGTTGTTGTTCTTGA 53

  scaffold147|s     146292 CTCGACATAGAGAAGATCTTGTCGTCTACTGCCTTGTAGAACTCTACCTT 146341
                            i    v?vvv v       -  i  v  iv i            i i  
C rnd-1_family-         52 CCCGACTNTTCGCAGATCTT-TCATCGACCTCTTTGTAGAACTCTGCTTT 4

  scaffold147|s     146342 CCT 146344
                              
C rnd-1_family-          3 CCT 1

Matrix = 20p43g.matrix
Kimura (with divCpGMod) = 18.65
Transitions / transversions = 0.95 (42/44)
Gap_init rate = 0.01 (6 / 493), avg. gap size = 1.83 (11 / 6)


3481 10.76 0.97 0.39 scaffold147|size283316 146212 146724 (135006) C rnd-1_family-467#DNA/Ginger (41) 516 1 m_b2269s001i89 30010

  scaffold147|s     146212 CGGCATCTTGAATTGCCAGCATCAGCTCGTAGATCTGATCAAACAATGCA 146261
                                     ?  v v      ?  ?          vi  i     i   
C rnd-1_family-        516 CGGCATCTTGNATGGACAGCATNAGNTCGTAGATCTCGTCGAACAACGCA 467

  scaffold147|s     146262 TCACAGATGATATGAGCATGCTTGTTCATCCTCGACATAGAGAAGATCTT 146311
                                         ?           v?  i ?     i v         
C rnd-1_family-        466 TCACAGATGATATGNGCATGCTTGTTGNTCTTNGACATGGTGAAGATCTT 417

  scaffold147|s     146312 GTCGTCTACTGCCTTGTAGAACTCTACCTTCCTGACAGATAGAGAAGCAG 146361
                                    i    i          i        i    i     ?    
C rnd-1_family-        416 GTCGTCTACCGCCTCGTAGAACTCTGCCTTCCTGGCAGACAGAGANGCAG 367

  scaffold147|s     146362 TGTCTTCATGGACGGAGACCTCTTCACCTTCTGGAATGGTGGAGAGTTCC 146411
                           i      i v v                                      
C rnd-1_family-        366 CGTCTTCGTTGCCGGAGACCTCTTCACCTTCTGGAATGGTGGAGAGTTCC 317

  scaffold147|s     146412 TCATGTGGCAAATTTTCCTCATCATCCCCTAGGTCTGCAACT--TGACAG 146459
                             i     v   v v  v  vvv    i i  ?   --    --   v  
C rnd-1_family-        316 TCGTGTGGAAAAGTGTCATCCAAATCCTCCAGNTCT--AACTCTTGAGAG 269

  scaffold147|s     146460 AACTCCTCAAACTCATCTCCTTTTGAATCAAATTGAACATCCTCCTCCTC 146509
                                                 v   ?  i     ? i?  v        
C rnd-1_family-        268 AACTCCTCAAACTCATCTCCTTGTGANTCGAATTGNATNTCATCCTCCTC 219

  scaffold147|s     146510 ATCATCTTGAAGGGGCTCTTCTTCTGATGGTAT---ACTCTGGGAGATTG 146556
                           v                              ii---           ?? 
C rnd-1_family-        218 TTCATCTTGAAGGGGCTCTTCTTCTGATGGTGCTGGACTCTGGGAGANNG 169

  scaffold147|s     146557 AGTAAGATGAGTCATCCGAATCATCTTTTGAGGTCTTTCTGGATGGTTTT 146606
                               ?  v        v        ii                       
C rnd-1_family-        168 AGTANGAAGAGTCATCAGAATCATCCCTTGAGGTCTTTCTGGATGGTTTT 119

  scaffold147|s     146607 TTCCGCTTGCTACCCCTGGCCATGTTGGGAGTGAGATGCTTGTGTGGAGA 146656
                                                   v  v     ?    i  v        
C rnd-1_family-        118 TTCCGCTTGCTACCCCTGGCCATGGTGCGAGTGNGATGTTTCTGTGGAGA 69

  scaffold147|s     146657 GTAGTCAAATTGTGATGGGGTCAAAGAACAGCACAATCTGTGCAGATTCA 146706
                                v    i i        vi         i         vv i    
C rnd-1_family-         68 GTAGTGAAATCGCGATGGGGTGGAAGAACAGCGCAATCTGTGGTGGTTCA 19

  scaffold147|s     146707 CAGAGTGCTAGCAGCACG 146724
                                   v         
C rnd-1_family-         18 CAGAGTGCGAGCAGCACG 1

Matrix = 20p43g.matrix
Kimura (with divCpGMod) = 9.49
Transitions / transversions = 0.96 (27/28)
Gap_init rate = 0.01 (4 / 512), avg. gap size = 1.75 (7 / 4)


2180 12.35 2.38 9.67 scaffold147|size283316 146725 147145 (134585) genome_6_9737#DNA 334 726 (0) m_b2269s001i90 30011

  scaffold147|s     146725 AAAACA--AGTGAGCGCGATCTGTGGCTGAAATGTGGTTGCAAGTGTGCT 146772
                                i--             i     viv   i       i        
  genome_6_9737        334 AAAACGGGAGTGAGCGCGATCCGTGGCAATAATATGGTTGCGAGTGTGCT 383

  scaffold147|s     146773 GGGTTTGCCAAAAAACGCGAGCGAAGGTGTGAAATTGTTGTGCACTGCGT 146822
                                v                         v    v iiv i       
  genome_6_9737        384 GGGTTGGCCAAAAAACGCGAGCGAAGGTGTGCAATTCTCAAGTACTGCGT 433

  scaffold147|s     146823 TGAATCGCAGTTCATGTGGGTGTGTTGGATGATGTGTAAGATGCACGTGA 146872
                             i          -------------     -------------------
  genome_6_9737        434 TGGATCGCAGTTC-------------GGATG------------------- 451

  scaffold147|s     146873 TGGTGATGCGTTGGA---TGTGAAAGATCCACGTGATGGCATGGAAGTGG 146919
                           ---- i         ---  i                   ivv      i
  genome_6_9737        452 ----GGTGCGTTGGACGATGCGAAAGATCCACGTGATGGCGATGAAGTGA 497

  scaffold147|s     146920 AAGC---AGG-CAGATGGCTTATCTATTTATGTCAAAAAAGCCTGTCAGA 146965
                            v  ---  i- vi     i      i        i  v           
  genome_6_9737        498 ATGCGAAAGATCCAATGGCCTATCTACTTATGTCAGAACAGCCTGTCAGA 547

  scaffold147|s     146966 ATTTTTGGTGTTCGCGTACTCCTAACACTCTACTTCAACCAATAAAGTG- 147014
                                  -i     v          vi               v   -  -
  genome_6_9737        548 ATTTTTG-CGTTCGGGTACTCCTAAGGCTCTACTTCAACCAAGAAA-TGT 595

  scaffold147|s     147015 CCCCAAATCTTCACCAGCTCGCGTTTTTCTGGCCCGTGCCACAACGGGGC 147064
                                    v       v         vv     v               
  genome_6_9737        596 CCCCAAATCGTCACCAGATCGCGTTTTGATGGCCAGTGCCACAACGGGGC 645

  scaffold147|s     147065 TGTCAGCGTCCCAGTTCCAGCATGGGGCGAAAATGCGGTTCCAGTTCCAG 147114
                               i                 i          vv    i          
  genome_6_9737        646 TGTCGGCGTCCCAGTTCCAGCACGGGGCGAAAAGTCGGTCCCAGTTCCAG 695

  scaffold147|s     147115 CACAGGGCCGGTGCCTTTTTGGGGCCCAACA 147145
                              i        iv                 
  genome_6_9737        696 CACGGGGCCGGTAGCTTTTTGGGGCCCAACA 726

Matrix = 20p43g.matrix
Kimura (with divCpGMod) = 10.92
Transitions / transversions = 1.14 (25/22)
Gap_init rate = 0.10 (43 / 420), avg. gap size = 1.12 (48 / 43)


428 11.64 0.00 7.37 scaffold147|size283316 147146 147247 (134483) rnd-5_family-3758#Unknown 96 190 (60) m_b2269s001i91 30012

  scaffold147|s     147146 TATATAACATGAACTAATTTATGACTTCCATACAAATTTCCGGGGGGTTA 147195
                                 ?-  -   i -       v---       -   ?i  iv v ii
  rnd-5_family-         96 TATATAN-AT-AACCA-TTTATGAA---CATACAA-TTTNTGGATGCTCG 138

  scaffold147|s     147196 TCATGGGAAAGAAGTGGATTATTTTTTGGTTCATGATGCTTTATGATGAA 147245
                           v                   ?                 i v         
  rnd-5_family-        139 GCATGGGAAAGAAGTGGATTNTTTTTTGGTTCATGATGTTATATGATGAA 188

  scaffold147|s     147246 AT 147247
                             
  rnd-5_family-        189 AT 190

Matrix = 20p43g.matrix
Kimura (with divCpGMod) = 11.78
Transitions / transversions = 1.20 (6/5)
Gap_init rate = 0.07 (7 / 101), avg. gap size = 1.00 (7 / 7)


852 14.20 2.34 7.88 scaffold147|size283316 147271 147484 (134246) C rnd-2_family-88#Unknown (36) 973 771 m_b2269s001i92 30013

  scaffold147|s     147271 ATCAA--TTTTTTCAAAAATCTTAGTTGTTTTGCAAACTGAGACACTGTT 147318
                                --           -          v   v        --------
C rnd-2_family-        973 ATCAAGATTTTTTCAAAA-TCTTAGTTGTATTGGAAACTGAG-------- 933

  scaffold147|s     147319 CTCCTTCTCCTTCTTCAGTGAGACAGTTTTTTGACTTTTTGCCATAATAG 147368
                            i    ----                      v           ?  i  
C rnd-2_family-        932 CCCCTT----TTCTTCAGTGAGACAGTTTTTTCACTTTTTGCCANAACAG 887

  scaffold147|s     147369 GCACTTGTACTGTTA-GCTATTAGAAACGTACCTGTAAATAATTAGTTTT 147417
                            i    --  i  v -   iv ivv   v               ?i    
C rnd-2_family-        886 GTACTT--ACCGTGAAGCTGATGTCAACTTACCTGTAAATAATTNATTTT 839

  scaffold147|s     147418 ACAGGGCAACATACATAGGTAGTCATGTTGTTTTGATCTCTGTTTACCTT 147467
                           v ivvvvi  i     i         vv           ?  ii      
C rnd-2_family-        838 TCGCTTGGACGTACATGGGTAGTCATCATGTTTTGATCTNTGCCTACCTT 789

  scaffold147|s     147468 T--AATTATATCCTTATTT 147484
                            --        -       
C rnd-2_family-        788 TAAAATTATAT-CTTATTT 771

Matrix = 20p43g.matrix
Kimura (with divCpGMod) = 14.26
Transitions / transversions = 0.87 (13/15)
Gap_init rate = 0.09 (19 / 213), avg. gap size = 1.11 (21 / 19)


535 21.07 10.17 10.17 scaffold147|size283316 147285 147638 (134092) rnd-5_family-3853#Unknown 1 354 (0) m_b2269s001i93 30014

  scaffold147|s     147285 AAATCTTAGTTGTTTTGCAAACTGAGACACTGTTCTCCTTCTCCTTCTTC 147334
                                        vi  v        v ? ------------------- 
  rnd-5_family-          1 AAATCTTAGTTGTACTGGAAACTGAGCCNC-------------------C 31

  scaffold147|s     147335 AGTGAGACAGTTTTTTGACTTTTTGCCATAATAGGCACTTG-TAC--TGT 147381
                                           v  ?   vi  i-  i   i vv  -   -- ? 
  rnd-5_family-         32 AGTGAGACAGTTTTTTCACNTTTGACCG-AACAGGTAAGTGATACATTNT 80

  scaffold147|s     147382 TAGCT--ATTAGAAACG---TACCTGTAAATAATTAGTTTTACAGGGCAA 147426
                           v  v --   -   i v---          --   vv   ? --- vii 
  rnd-5_family-         81 AAGATGCATT-GAAGCTAATTACCTGTAAA--ATTTTTTTNA---GTTGA 124

  scaffold147|s     147427 CATACATAGGTAGTCATGTTGTTTTGATCTCTGTTTACCTTT--AATTAT 147474
                            i     i       i? v         v ?  i      ? --    i 
  rnd-5_family-        125 CGTACATGGGTAGTCGNGATGTTTTGATATNTGCTTACCTNTAAAATTGT 174

  scaffold147|s     147475 ATCCTTATTTCAACAAATTGGGTGCAATCGCAT-GCGCGGTGCATGCAT- 147522
                              v --?   --    -  ?     v    i - i v  ?  ii  ii-
  rnd-5_family-        175 ATCGT--NTTC--CAAA-TGNGTGCATTCGCGTGGTGAGGNGCGCGCGCT 219

  scaffold147|s     147523 --CTA--TATGC---AACTGCTTGTA-GACA--AAGCCAC------TTTA 147556
                           --   --  v  ---i  ii vi   -v   -- v     ------i   
  rnd-5_family-        220 CACTAGCTAAGCTTGGACCACACGTACTACATCACGCCACGCCAAACTTA 269

  scaffold147|s     147557 --TTTTCAAACTATTACTTCCTC------TGTTTCTACTAATTGCATTCT 147598
                           -- i i ---i v    v ii  ------ iii      - iv i   i 
  rnd-5_family-        270 CGTCTCC---TTTTTACATTTTCGATACGTACCTCTACT-ACAGTATTTT 315

  scaffold147|s     147599 GTCTAGCACACCACAAAAAATCTTGCAGCGGCTGCTGGTA 147638
                           -   v  vii ii                       i   
  rnd-5_family-        316 -TCTTGCTTGCTGCAAAAAATCTTGCAGCGGCTGCTAGTA 354

Matrix = 20p43g.matrix
Kimura (with divCpGMod) = 22.70
Transitions / transversions = 1.48 (40/27)
Gap_init rate = 0.14 (51 / 353), avg. gap size = 1.41 (72 / 51)

1546 15.60 7.54 1.23 scaffold147|size283316 147336 147640 (134090) rnd-1_family-26#Unknown 1 324 (0) m_b2269s001i94 30014

  scaffold147|s     147336 GTGAGACAGTTTTTTGACTTTTTGCCATAATAGGCACTTGTACTGTTAGC 147385
                                          v              i   i    vi  v  v   
  rnd-1_family-          1 GTGAGACAGTTTTTTCACTTTTTGCCATAACAGGTACTTCCACAGTAAGC 50

  scaffold147|s     147386 TATTAGAAACGTACCTGTAAATAATTAGTTTTACAGGGCAACATACATAG 147435
                            ?vvivi   v                i    v i  vii  i     i 
  rnd-1_family-         51 TNAAGCGAACTTACCTGTAAATAATTAATTTTTCGGGTTGACGTACATGG 100

  scaffold147|s     147436 GTAGTCATGTTGTTTTGATCTCTGTTTACCTTT--AATTATATCCTTATT 147483
                                   vv                       --        -      
  rnd-1_family-        101 GTAGTCATCATGTTTTGATCTCTGTTTACCTTTAAAATTATAT-CTTATT 149

  scaffold147|s     147484 TCAACAAATTGGGTGCAATCGCATGC---GC-----------------GG 147513
                               v  --    i  iv    i   ---  -----------------  
  rnd-1_family-        150 TCAAAAA--TGGGCGCGTTCGCGTGCGAGGCGCGCGCGAAGCGCGCGAGG 197

  scaffold147|s     147514 TGCATGCATCTATATGCAACTGCTTGTAGACAAAGCCACTTTATTTTCAA 147563
                           i   i  ii i  v i     ivvi      -               i  
  rnd-1_family-        198 CGCACGCGCCCATTTACAACTAAGCGTAGAC-AAGCCACTTTATTTTTAA 246

  scaffold147|s     147564 A-CTATTACTTCCTCTGTTTCTACTAATTGCATTCTGTCTAGCACACCAC 147612
                            -   iv                 v                  v i i  
  rnd-1_family-        247 ACCTACGACTTCCTCTGTTTCTACGAATTGCATTCTGTCTAGCTCGCTAC 296

  scaffold147|s     147613 AAAAAATCTTGCAGCGGCTGCTGGTAAT 147640
                                                 i     
  rnd-1_family-        297 AAAAAATCTTGCAGCGGCTGCTAGTAAT 324

Matrix = 20p43g.matrix
Kimura (with divCpGMod) = 13.18
Transitions / transversions = 1.35 (27/20)
Gap_init rate = 0.03 (8 / 304), avg. gap size = 3.38 (27 / 8)


233 15.79 0.00 0.00 scaffold147|size283316 147613 147650 (134080) rnd-5_family-2086#Unknown 592 629 (416) m_b2269s001i95 30015

  scaffold147|s     147613 AAAAAATCTTGCAGCGGCTGCTGGTAATTATGTACATA 147650
                                          i      i     ?i iv i   
  rnd-5_family-        592 AAAAAATCTTGCAGCAGCTGCTAGTAATNGTAGATATA 629

Matrix = 20p43g.matrix
Kimura (with divCpGMod) = 19.03
Transitions / transversions = 5.00 (5/1)
Gap_init rate = 0.00 (0 / 37), avg. gap size = 0.0 (0 / 0)


305 7.14 0.00 0.00 scaffold147|size283316 147639 147680 (134050) rnd-5_family-3758#Unknown 209 250 (0) m_b2269s001i96 30012

  scaffold147|s     147639 ATTATGTACATAACAATTGATTCCACAGCTCAACACATCAGC 147680
                                   i        v     v                  
  rnd-5_family-        209 ATTATGTATATAACAATGGATTCGACAGCTCAACACATCAGC 250

Matrix = 20p43g.matrix
Kimura (with divCpGMod) = 7.51
Transitions / transversions = 0.50 (1/2)
Gap_init rate = 0.00 (0 / 41), avg. gap size = 0.0 (0 / 0)


446 19.96 11.11 13.99 scaffold147|size283316 147731 148126 (133604) rnd-1_family-246#Unknown 258 643 (0) m_b2269s001i97 30016

  scaffold147|s     147731 ATGTCCATGAACTTTCTTATGTACATAATAAGGGATTGACAAATTTGAAG 147780
                               i i   - v  v       i    -----------   ?       
  rnd-1_family-        258 ATGTTCGTGA-CATTGTTATGTATATAA-----------CAANTTTGAAG 295

  scaffold147|s     147781 ACAAAAGTATGTGAGGGTGAATGGTGAATAT---------------AGCA 147815
                              i--       i v   vv    v     ---------------    
  rnd-1_family-        296 ACAG--GTATGTGGGTGTGTTTGGTCAATATTTTTATGTATATAACAGCA 343

  scaffold147|s     147816 GTTTGTTTTTGGATGTTACCACCAGAGATTGTTTTTTTTAAACAGAGGTA 147865
                              -    i-iv    ---v   i v    i    ----i    v v  v
  rnd-1_family-        344 GTT-GTTTC-ACATGT---AACCGGTGATTATTTT----GAACACATGTC 384

  scaffold147|s     147866 AGTGGTTTGTATTTTT-TGAGTACAAT--TTACAGCATTATGGATGTTGT 147912
                           i   i   i i  v  -  v  -    --  ------     v  -----
  rnd-1_family-        385 GGTGATTTATGTTGTTATGTGT-CAATATTT------TTATGTAT----- 422

  scaffold147|s     147913 GCATGTCTAAACCTGTCAATATTTTGTTGGTTTGTCCA-----TGTCATT 147957
                           --  iv -   vi   -----   iii--    -    -----   i  v
  rnd-1_family-        423 --ATAAC-AAAGTTGT-----TTTCAC--GTTT-TCCAGTGATTGTTATG 461

  scaffold147|s     147958 GCTTTTGAAGACAGAGGTAAGTGGGGGTGTGGTAAACATTTTTGT-TTAT 148006
                            iv   v   i             -------- vi i       v-v?  
  rnd-1_family-        462 GTGTTTTAAGGCAGAGGTAAGTGG--------TCGATATTTTTGGAGNAT 503

  scaffold147|s     148007 -ATGA---CAAAAT-----TTACGCATGTCTAAAGCTGTCCGAATTTCCT 148047
                           -    ---   v  -----   i  v        v     viv       
  rnd-1_family-        504 GATGAAAGCAATATAGGTGTTATGCCTGTCTAAACCTGTCAATATTTCCT 553

  scaffold147|s     148048 GGG-ATATGTTCATGACATTGCTGTGTACATAACAAAATTTGAAGACAA- 148095
                              -        i        i i    i       i   iii i   i-
  rnd-1_family-        554 GGGGATATGTTCGTGACATTGTTATGTATATAACAAGATTCAGAAACAGG 603

  scaffold147|s     148096 -ATGT-----ACGTTT-GGTG--TGTGGGGACAATATTTT 148126
                           -    ----- ii   -    --    v  v         
  rnd-1_family-        604 TATGTGGTCGATATTTGGGTGAATGTGTGGTCAATATTTT 643

Matrix = 20p43g.matrix
Kimura (with divCpGMod) = 21.28
Transitions / transversions = 1.27 (38/30)
Gap_init rate = 0.17 (68 / 395), avg. gap size = 1.44 (98 / 68)

697 16.30 11.54 2.65 scaffold147|size283316 147805 148012 (133718) rnd-1_family-246#Unknown 115 340 (303) m_b2269s001i98 30016

  scaffold147|s     147805 TGAATATAGCAGT--TTGTTTTTGGATGTTACCACCAGAGATTGTTTT-- 147850
                             v     i   i--       iiv     ?   --- v         --
  rnd-1_family-        115 TGTATATAACAGCAGTTGTTTTCACATGTTNCCA---GTGATTGTTTTGG 161

  scaffold147|s     147851 --TTTTAAACAGAGGTAAGTGGTTTGTATTTTTTGAGTACAATTTACAGC 147898
                           --      i              ivi       v      i - v     
  rnd-1_family-        162 TGTTTTAAGCAGAGGTAAGTGGTCGATATTTTTGGAGTACGA-TGACAGC 210

  scaffold147|s     147899 ATTATGGATG-TTGTGCATGTCTAAACCTGTCAATATTTTGTTGG-TTTG 147946
                            v   i    -  i                  i      iv v  - v  
  rnd-1_family-        211 AATATAGATGTTTATGCATGTCTAAACCTGTCGATATTTCCTGGGATATG 260

  scaffold147|s     147947 TCCATGTCATTGCT--------------TTTGAAGACAGAGGTAAGTGGG 147982
                            i i  v     i --------------         --     v     
  rnd-1_family-        261 TTCGTGACATTGTTATGTATATAACAANTTTGAAGAC--AGGTATGTGGG 308

  scaffold147|s     147983 GGTG--TGGTAAACATTTTTGTTTATATGACA 148012
                           v   --    v  i      i v     i   
  rnd-1_family-        309 TGTGTTTGGTCAATATTTTTATGTATATAACA 340

Matrix = 20p43g.matrix
Kimura (with divCpGMod) = 16.33
Transitions / transversions = 1.20 (18/15)
Gap_init rate = 0.06 (13 / 207), avg. gap size = 2.31 (30 / 13)

807 16.62 5.12 7.62 scaffold147|size283316 147961 148175 (133555) rnd-1_family-246#Unknown 164 373 (270) m_b2269s001i99 30016

  scaffold147|s     147961 TTTGAAGACAGAGGTAAGTGGGGGTGTGGTAAACATTTTTGT-TTAT-AT 148008
                              v   -             -------- vi i       v-v  i-  
  rnd-1_family-        164 TTTTAAG-CAGAGGTAAGTGG--------TCGATATTTTTGGAGTACGAT 204

  scaffold147|s     148009 GACAAAA---------TTTACGCATGTCTAAAGCTGTCCGAATTTCCTGG 148049
                               iv ---------    i           v     viv         
  rnd-1_family-        205 GACAGCAATATAGATGTTTATGCATGTCTAAACCTGTCGATATTTCCTGG 254

  scaffold147|s     148050 GATATGTTCATGACATTGCTGTGTACATAACAAAATTTGAAGACAAATGT 148099
                                    i        i i    i     -  ?          ii i 
  rnd-1_family-        255 GATATGTTCGTGACATTGTTATGTATATAAC-AANTTTGAAGACAGGTAT 303

  scaffold147|s     148100 ACGTTTGGTGTGTGGGGACAATATTTTTATGTATACAACAGAAGATGTTT 148149
                           ii ---       vv  v                 i     v  v     
  rnd-1_family-        304 GTG---GGTGTGTTTGGTCAATATTTTTATGTATATAACAGCAGTTGTTT 350

  scaffold147|s     148150 CACATATCACCACCAGTGATTGTTTT 148175
                                i ---v   i      i    
  rnd-1_family-        351 CACATGT---AACCGGTGATTATTTT 373

Matrix = 20p43g.matrix
Kimura (with divCpGMod) = 16.64
Transitions / transversions = 1.36 (19/14)
Gap_init rate = 0.09 (19 / 214), avg. gap size = 1.42 (27 / 19)

1406 11.42 0.47 0.47 scaffold147|size283316 148023 148233 (133497) rnd-1_family-305#Unknown 1 211 (0) m_b2269s001i100 30016

  scaffold147|s     148023 ATGTCTAAAGCTGTCCGAATTTCCTGGGATATGTTCATGACATTGCTGTG 148072
                                    v     viv                  i        i i  
  rnd-1_family-          1 ATGTCTAAACCTGTCGATATTTCCTGGGATATGTTCGTGACATTGTTATG 50

  scaffold147|s     148073 TACATAACAAAATTTGAAGACAAATGTACGTTTGGTGTGTGGGGACAATA 148122
                             i       i           i v   i              v- i   
  rnd-1_family-         51 TATATAACAAGATTTGAAGACAGAGGTATGTTTGGTGTGTGGGT-CGATA 99

  scaffold147|s     148123 TTTTTATGTATACAACAGAAGATGTTTCACATATCACCACCAGTGATTGT 148172
                                       i     v  v      i   i     i         i 
  rnd-1_family-        100 TTTTTATGTATATAACAGCAGTTGTTTCGCATGTCACCGCCAGTGATTAT 149

  scaffold147|s     148173 TTTTGTGTTTTAAGGCAGAGGTAAGTGGTCAATATTTTTTAGA-TATGAT 148221
                              v                          i         i  -      
  rnd-1_family-        150 TTTGGTGTTTTAAGGCAGAGGTAAGTGGTCGATATTTTTTGGAGTATGAT 199

  scaffold147|s     148222 GAAAGCAATATA 148233
                                       
  rnd-1_family-        200 GAAAGCAATATA 211

Matrix = 20p43g.matrix
Kimura (with divCpGMod) = 9.97
Transitions / transversions = 2.00 (16/8)
Gap_init rate = 0.01 (2 / 210), avg. gap size = 1.00 (2 / 2)

1576 13.65 7.16 3.18 scaffold147|size283316 148049 148411 (133319) rnd-1_family-246#Unknown 24 400 (243) m_b2269s001i101 30016

  scaffold147|s     148049 GGATATGTTCATGACATTGCTGTGTACATAACAAAATTTG---AAGACAA 148095
                                     i        i i    i       v v   ---v   viv
  rnd-1_family-         24 GGATATGTTCGTGACATTGTTATGTATATAACAACAGTTGTTTCAGAGGT 73

  scaffold147|s     148096 ATGTA--CG----TTTGG---TGTGTGGGGACAATATTTTTATGTATACA 148136
                               i--  ----     ---      v v-                 i 
  rnd-1_family-         74 ATGTGGTCGATATTTTGGTTTTGTGTGTGT-CAATATTTTTATGTATATA 122

  scaffold147|s     148137 ACAGAAGATG-TTTCACATATCACCACCAGTGATTGTTTTTGTGTTTTAA 148185
                               v  v  -        i ---i?              v         
  rnd-1_family-        123 ACAGCAGTTGTTTTCACATGT---TNCCAGTGATTGTTTTGGTGTTTTAA 169

  scaffold147|s     148186 GGCAGAGGTAAGTGGTCAATATTTTTTAGATATGATGAAAGCAATATAGG 148235
                           -                i        viii  i     v          i
  rnd-1_family-        170 -GCAGAGGTAAGTGGTCGATATTTTTGGAGTACGATGACAGCAATATAGA 218

  scaffold147|s     148236 TG-TTATGCATGTCTAAAACTGTCAATATTTCCAGGGATATGTTCATGAC 148284
                             -               v     i        v           i    
  rnd-1_family-        219 TGTTTATGCATGTCTAAACCTGTCGATATTTCCTGGGATATGTTCGTGAC 268

  scaffold147|s     148285 AATGTTATATAT-CAACAA--TTGAAGCCAGGTATGGTGATGTGTTTGGT 148331
                            v      i   -i     --      v        vv i          
  rnd-1_family-        269 ATTGTTATGTATATAACAANTTTGAAGACAGGTATGTGGGTGTGTTTGGT 318

  scaffold147|s     148332 CAATAGATTTATGTATATAGGAGTAATTGTTTTTCACAGGTAACC----- 148376
                                vv            iv  i i   --       v      -----
  rnd-1_family-        319 CAATATTTTTATGTATATAACAGCAGTTG--TTTCACATGTAACCGGTGA 366

  scaffold147|s     148377 -TGTTTT---CACATGTTTCCAGTGATTGTTATGATGTT 148411
                           - i    ---       --- i     --     v    
  rnd-1_family-        367 TTATTTTGAACACATGT---CGGTGAT--TTATGTTGTT 400

Matrix = 20p43g.matrix
Kimura (with divCpGMod) = 13.31
Transitions / transversions = 1.09 (25/23)
Gap_init rate = 0.06 (23 / 362), avg. gap size = 1.65 (38 / 23)

799 15.63 3.70 8.21 scaffold147|size283316 148244 148459 (133271) rnd-1_family-305#Unknown 1 207 (4) m_b2269s001i102 30016

  scaffold147|s     148244 ATGTCTAAAACTGTCAATATTTCCAGGGATATGTTCATGACAATGTTATA 148293
                                    v     i        v           i     v      i
  rnd-1_family-          1 ATGTCTAAACCTGTCGATATTTCCTGGGATATGTTCGTGACATTGTTATG 50

  scaffold147|s     148294 TAT-CAACAA---TTGAAGCC--AGGTATG-GTGATGTGTTTGGTCAATA 148336
                              -i     ---      v --       -v  i    - v    i   
  rnd-1_family-         51 TATATAACAAGATTTGAAGACAGAGGTATGTTTGGTGTG-TGGGTCGATA 99

  scaffold147|s     148337 GATTTATGTATATAGGAGTAATTGTTTTTCACAGGTAACCTGTTTTCACA 148386
                           vv            iv  i i   --    i  v  v   - --------
  rnd-1_family-        100 TTTTTATGTATATAACAGCAGTTG--TTTCGCATGTCACC-G-------- 138

  scaffold147|s     148387 TGTTTCCAGTGATTGTTATGATGTTTTATAGCAGAGGTAAGTGGTCAATA 148436
                           -----         i  v  i       vi                i   
  rnd-1_family-        139 -----CCAGTGATTATTTTGGTGTTTTAAGGCAGAGGTAAGTGGTCGATA 183

  scaffold147|s     148437 -TTTTTGGATAATGATGCAAGGAA 148459
                           -        vv      v   v  
  rnd-1_family-        184 TTTTTTGGAGTATGATGAAAGCAA 207

Matrix = 20p43g.matrix
Kimura (with divCpGMod) = 14.66
Transitions / transversions = 0.82 (14/17)
Gap_init rate = 0.10 (22 / 215), avg. gap size = 1.14 (25 / 22)

1283 14.28 5.85 10.56 scaffold147|size283316 148270 148645 (133085) rnd-1_family-246#Unknown 24 383 (260) m_b2269s001i103 30016

  scaffold147|s     148270 GGATATGTTCATGACAATGTTATATAT----CAACAATTG---AAGCCAG 148312
                                     i     v      i   ----     i   ---v  --  
  rnd-1_family-         24 GGATATGTTCGTGACATTGTTATGTATATAACAACAGTTGTTTCAG--AG 71

  scaffold147|s     148313 GTATG--GT-GATGTGTTTGGT-----------CAATAGATTTATGTATA 148348
                                --  -   i -      -----------     vv          
  rnd-1_family-         72 GTATGTGGTCGATAT-TTTGGTTTTGTGTGTGTCAATATTTTTATGTATA 120

  scaffold147|s     148349 TAGGAGTAATTGTTTTTCACAGGTAACCTGTTTTCACATGTTTCCAGTGA 148398
                             iv  i i       ------------------        ?       
  rnd-1_family-        121 TAACAGCAGTTGTTTT------------------CACATGTTNCCAGTGA 152

  scaffold147|s     148399 TTGTTATGATGTTTTATAGCAGAGGTAAGTGGTCAATATTTTTGGATAAT 148448
                                v  i       -                 i           vv i
  rnd-1_family-        153 TTGTTTTGGTGTTTTA-AGCAGAGGTAAGTGGTCGATATTTTTGGAGTAC 201

  scaffold147|s     148449 GATGCAAGGAA-ATAAAGGAGTTATGCCTGTCTAAACCTATCAATATTTC 148497
                               vv  v  -   i v -v      v           i  i       
  rnd-1_family-        202 GATGACAGCAATATAGATG-TTTATGCATGTCTAAACCTGTCGATATTTC 250

  scaffold147|s     148498 CTGGGATATGTTCATGACATTGTTGTGTGTATAACAAGATCAGAAGACTG 148547
                                        i          i   i        -? iv      v 
  rnd-1_family-        251 CTGGGATATGTTCGTGACATTGTTATGTATATAACAA-NTTTGAAGACAG 299

  scaffold147|s     148548 GTATGTGGTTGATATTTGGGTGAATGTGTGGTCAATGTTTTTATGAACAC 148597
                                -----------      --   v        i        v i i
  rnd-1_family-        300 GTATG-----------TGGGTG--TGTTTGGTCAATATTTTTATGTATAT 336

  scaffold147|s     148598 AACATCTGTTTATTCACATGTTTATGGTGATTATTTTTGCACATATGT 148645
                               v v   vv         vvvi        -     v   i    
  rnd-1_family-        337 AACAGCAGTTGTTTCACATGTAACCGGTGATTA-TTTTGAACACATGT 383

Matrix = 20p43g.matrix
Kimura (with divCpGMod) = 13.89
Transitions / transversions = 0.85 (22/26)
Gap_init rate = 0.12 (44 / 375), avg. gap size = 1.36 (60 / 44)

1373 9.69 0.73 9.92 scaffold147|size283316 148314 148588 (133142) rnd-1_family-246#Unknown 392 643 (0) m_b2269s001i104 30016

  scaffold147|s     148314 TATGGTGATGTGTTTGGTCAATAGATTTATGTATATAGGAGTAATTGTTT 148363
                               v  v i   ---       vv            -------------
  rnd-1_family-        392 TATGTTGTTATGT---GTCAATATTTTTATGTATATA------------- 425

  scaffold147|s     148364 TTCACAGGTAACCTGTTTTCACATGTTTCCAGTGATTGTTATGATGTTTT 148413
                           ---   ---  vi         i -                  i      
  rnd-1_family-        426 ---ACA---AAGTTGTTTTCACGT-TTTCCAGTGATTGTTATGGTGTTTT 468

  scaffold147|s     148414 ATAGCAGAGGTAAGTGGTCAATATTTTTGGATAATGATGCAAGGAAATAA 148463
                            vi                i           v?      -  i v    v
  rnd-1_family-        469 AAGGCAGAGGTAAGTGGTCGATATTTTTGGAGNATGATG-AAAGCAATAT 517

  scaffold147|s     148464 AGGAGTTATGCCTGTCTAAACCTATCAATATTTCCT-GGGATATGTTCAT 148512
                              v                   i            -           i 
  rnd-1_family-        518 AGGTGTTATGCCTGTCTAAACCTGTCAATATTTCCTGGGGATATGTTCGT 567

  scaffold147|s     148513 GACATTGTTGTGTGTATAACAAGA-TCAGAAGACTGGTATGTGGTTGATA 148561
                                    i   i          -      -  v          i    
  rnd-1_family-        568 GACATTGTTATGTATATAACAAGATTCAGAA-ACAGGTATGTGGTCGATA 616

  scaffold147|s     148562 TTTGGGTGAATGTGTGGTCAATGTTTT 148588
                                                 i    
  rnd-1_family-        617 TTTGGGTGAATGTGTGGTCAATATTTT 643

Matrix = 20p43g.matrix
Kimura (with divCpGMod) = 8.69
Transitions / transversions = 1.18 (13/11)
Gap_init rate = 0.10 (27 / 274), avg. gap size = 1.00 (27 / 27)

463 11.85 0.00 1.32 scaffold147|size283316 148607 148683 (133047) rnd-1_family-1247#Unknown 1 76 (0) m_b2269s001i105 30016

  scaffold147|s     148607 TTATTCACATGTTTATGGTGATTATTTTTGCACATATGTTTGACATCAAC 148656
                             v          ?          i  ?-          ii v    i  
  rnd-1_family-          1 TTTTTCACATGTTNATGGTGATTACTTN-GCACATATGTCCGTCATCGAC 49

  scaffold147|s     148657 AAGATCGGTGTATGAGAGCAACATTTT 148683
                                i               v  v  
  rnd-1_family-         50 AAGATTGGTGTATGAGAGCAAAATGTT 76

Matrix = 20p43g.matrix
Kimura (with divCpGMod) = 10.43
Transitions / transversions = 1.25 (5/4)
Gap_init rate = 0.01 (1 / 76), avg. gap size = 1.00 (1 / 1)


715 16.27 12.78 1.00 scaffold147|size283316 148696 148875 (132855) C rnd-1_family-224#Unknown (99) 201 1 m_b2269s001i106 30017

  scaffold147|s     148696 TTTTTCCACGATGCAGCA---CTCTGCAGTGGTTTTTATTA--------- 148733
                                      i    v --- i              v ? ---------
C rnd-1_family-        201 TTTTTCCACGACGCAGGATGACCCTGCAGTGGTTTTTTTNACCCCCAAGA 152

  scaffold147|s     148734 --------TATGTCAAATATAGAATA--TCTAGTAAAA-TGCATTTTCTC 148772
                           --------      i v iv?i    -- v        -  -     i? 
C rnd-1_family-        151 TGTAGNTTTATGTCGATTGANAAATAATTGTAGTAAAAATG-ATTTTTNC 103

  scaffold147|s     148773 CAAAAGGGATAGTACTTTGGCGTCAATGAGTTACTTAATATCTGATAAAT 148822
                           ii   i                     ?vi v     vv     i     
C rnd-1_family-        102 TGAAAAGGATAGTACTTTGGCGTCAATNTATAACTTATAATCTGGTAAAT 53

  scaffold147|s     148823 TCACTGACCATTTTCAGGAAGCTGGCCATATTGGACCAAAATTATTGAAA 148872
                                     -    i    i   i   v ?iv        v   i v  
C rnd-1_family-         52 TCACTGACCA-TTTCGGGAAACTGACCAAANCTGACCAAAAATATCGCAA 4

  scaffold147|s     148873 ACC 148875
                              
C rnd-1_family-          3 ACC 1

Matrix = 20p43g.matrix
Kimura (with divCpGMod) = 16.40
Transitions / transversions = 1.23 (16/13)
Gap_init rate = 0.04 (7 / 179), avg. gap size = 3.57 (25 / 7)


796 27.50 5.02 6.16 scaffold147|size283316 148875 149153 (132577) C rnd-5_family-2967#Unknown (329) 278 3 m_b2269s001i107 30018

  scaffold147|s     148875 CCTCATCATCATCATCAACAGGAGAATGTGGCGTGGGCAGTGACAAAGGA 148924
                               v     v     iv   i  vi ii v? vi    i    ii    
C rnd-5_family-        278 CCTCTTCATCTTCATCGTCAGAAGTGTACGCNGGAGGCAATGACGGAGGA 229

  scaffold147|s     148925 TCTACCTCATTGCCCCTTGAGGTTTGGGAAGGCTTGAGATTAGTGAAGGC 148974
                           v         i i v  v  i v i i v vv  i  -------------
C rnd-5_family-        228 ACTACCTCATCGTCGCTAGAAGATCGAGCACTCTCGA------------- 192

  scaffold147|s     148975 TTGAATTTGTGACACGAGATTGGGTTCATTACAATCAACATGGGATGGGA 149024
                           ---    i i        v i  v   i vivi   i  ii   ?   v 
C rnd-5_family-        191 ---AATTCGCGACACGAGTTCGGTTTCGTGGAGATCGACGCGGGNTGGTA 145

  scaffold147|s     149025 TGCTCCTCTAGGTGAAGAGTTCCTGTATCCTCGTAGTTGGACGCCATGGT 149074
                           i           v       v  i ii     v v i v  ? v    ? 
C rnd-5_family-        144 CGCTCCTCTAGGGGAAGAGTGCCCGCGTCCTCTTCGCTCGANGACATGNT 95

  scaffold147|s     149075 TGTTATGATAG--------------AACAAATGTGATTGTCAAATGAGGA 149110
                             iv   i   --------------   v  v ii  i   i i  i?i 
C rnd-5_family-         94 TGCGATGGTAGTACGTAGACCCAAAAACCAAAGCAATCGTCGAGTGGNAA 45

  scaffold147|s     149111 AGAATTGGTTCCATCAACTAAAATGAACCATTGCAATGGAATG 149153
                           v   vi    i    ? i                i i-     
C rnd-5_family-         44 CGAAACGGTTTCATCNATTAAAATGAACCATTGCGAC-GAATG 3

Matrix = 20p43g.matrix
Kimura (with divCpGMod) = 23.81
Transitions / transversions = 1.48 (43/29)
Gap_init rate = 0.06 (18 / 278), avg. gap size = 1.72 (31 / 18)


1290 19.08 13.16 0.00 scaffold147|size283316 149150 149453 (132277) C rnd-1_family-330#Unknown (171) 344 1 m_b2269s001i108 30019

  scaffold147|s     149150 AATGCAATAGTCATGACAAGTTATCAAACAGAAGCGTGATTGATGAGATG 149199
                            i  ii ii   i    i  iv  vi    i   i          i  v 
C rnd-1_family-        344 AGTGTGACGGTCGTGACGAGCGATGGAACAAAAGTGTGATTGATGGGAGG 295

  scaffold147|s     149200 CAGCTGGGAGATGCTATTGATTTTGGCAGGAATCACTACTGAAATCACTG 149249
                            i  ?   v          v  i v i      i??    ?i    v   
C rnd-1_family-        294 CGGCNGGGCGATGCTATTGTTTCTCGTAGGAATTNNTACTNGAATCTCTG 245

  scaffold147|s     149250 TAGTTCCAAATAAAGTGAGCTGGCAAATTTTTCGTGTTCAAAAAATGGAA 149299
                              viv v   ? ?v    i ?   ?      v   vi i      ?   
C rnd-1_family-        244 TAGACACCAATNANCTGAGTTNGCANATTTTTAGTGACCGAAAAATNGAA 195

  scaffold147|s     149300 CTAGAACCGTTTACCAAAACAACCTCGAAAGGGAACTTGTCAGAAACAA- 149348
                           v i        i        i   i     i     iv        v  -
C rnd-1_family-        194 ATGGAACCGTTCACCAAAACGACCCCGAAAAGGAACCGGTCAGAAAAAAA 145

  scaffold147|s     149349 -TACGTTTGGTAATTTTTTGGCAACTGCA---------------AGCTGC 149382
                           -      ?ivi v             ?v ---------------i     
C rnd-1_family-        144 TTACGTTNACCATTTTTTTGGCAACTNAACGGAATTCTTACCGTGGCTGC 95

  scaffold147|s     149383 ATTGGCGAAGTTGGAGGTCTAGATACCATTTC------------------ 149414
                            ii           i       v         ------------------
C rnd-1_family-         94 ACCGGCGAAGTTGGGGGTCTAGTTACCATTTCGGCGAAGTGGGTGACAAA 45

  scaffold147|s     149415 ---GTCACTCGACCCCAAAATAGTA--CATGGCTGTAACCAGTC 149453
                           ---  ?   ?   v??   ?   i -- i      i    i   
C rnd-1_family-         44 ATAGTNACTNGACGNNAAANTAGCANCCGTGGCTGCAACCGGTC 1

Matrix = 20p43g.matrix
Kimura (with divCpGMod) = 19.02
Transitions / transversions = 1.76 (37/21)
Gap_init rate = 0.02 (6 / 303), avg. gap size = 6.67 (40 / 6)


2053 21.62 5.11 7.28 scaffold147|size283316 149454 150196 (131534) C rnd-5_family-9#Unknown (98) 758 31 m_b2269s001i109 30020

  scaffold147|s     149454 TTATTTTTAATCAAGTCATTCCCCAAAAGGAAGGGACTTTAGTGACTAAA 149503
                                    v             - vi i     i -----      ---
C rnd-5_family-        758 TTATTTTTATTCAAGTCATTCCC-ACGAAGAAGGAA-----GTGACT--- 718

  scaffold147|s     149504 TTTCTCAGTGCAAACCCCAAAAGCATGG-TACAACGGTGATGCATGTT-- 149550
                           -  ---------------    --    -     vi            --
C rnd-5_family-        717 -TT---------------AAAA--ATGGATACAAAAGTGATGCATGTTTT 686

  scaffold147|s     149551 AATGAATACATTTTTTCTTGATTTCT------------AGGTGCACAATA 149588
                                    i     -       v  ------------ i        --
C rnd-5_family-        685 AATGAATACGTTTTT-CTTGATTGCTTTTACTAGCGCGAAGTGCACAA-- 639

  scaffold147|s     149589 GACAATTATTTTTTTCACGGTCACTATCACTATCACAAACTAAAGCATCA 149638
                             vv        v -    i  vv v ?  v   i iv v        v 
C rnd-5_family-        638 GAATATTATTTTAT-CACGATCTATCTNACGATCGCGTAATAAAGCATAA 590

  scaffold147|s     149639 AAATAAAACAATAGAAAAGATTAATATAGCCCGGTGTAATTGGGTGAATT 149688
                           v        i  i v vi        i      i      v   i   i 
C rnd-5_family-        589 CAATAAAACGATGGCACGGATTAATACAGCCCGATGTAATGGGGCGAACT 540

  scaffold147|s     149689 ACAATGACATTT----------GTGCTAATGTAAGTTGGGAGACAGCAGG 149728
                            v    ?   i ---------- v   i     vvv  v       ?vv 
C rnd-5_family-        539 AAAATGNCATCTTTTTTAATTAGGGCTGATGTACCATGTGAGACAGNCCG 490

  scaffold147|s     149729 ATTCAGTTTTTTTAATTACATTTTGCCCGGCCCCA------AATAATTAT 149772
                                i     --     -- iv ivv  iv i  ------  i      
C rnd-5_family-        489 ATTCAATTTTT--AATTA--TCGTAAGCGAACTCATAGCCCAACAATTAT 444

  scaffold147|s     149773 GAGACTAAGTAGCTCAGAACAGTATGATTTAA--TATATATTATATGATA 149820
                            i         iivi   i   i-ii      --   i    v   v  i
C rnd-5_family-        443 GGGACTAAGTAATATAGAGCAGC-CAATTTAAAATATGTATTTTATTATG 395

  scaffold147|s     149821 GGCAATTTTTACTTAACATTACCTTTATAAAAACACAAAGGTCTGTTTAG 149870
                              i           ivi ?vi            i i      ii   v 
C rnd-5_family-        394 GGCGATTTTTACTTAGGGTNTTCTTTATAAAAACGCGAAGGTCCATTTTG 345

  scaffold147|s     149871 AGCATATGTAAAATCTTGAACAGCCCAGTTCTATTTTTAATTATCATATA 149920
                           i  v?     v   v i          iv  v    v     ---   vi
C rnd-5_family-        344 GGCTNATGTACAATGTCGAACAGCCCAAGTCAATTTATAATT---ATAGG 298

  scaffold147|s     149921 TGCACTTATAGAGCCCAAACCAATCAATATGGGACTAAGACTACACTTCT 149970
                           i v       v  -   i  i  vi  i------    i  vi v ----
C rnd-5_family-        297 CGAACTTATACAG-CCAGACTAAGTAAC------CTAAAACAGCCC---- 259

  scaffold147|s     149971 GGATTTTTTTTATACTTAATGAGTGACAATTGTTACTTATGTTTTACCCA 150020
                           -     vv v v? i    v?v v ii ?  -        iv     i i
C rnd-5_family-        258 -GATTTAATATCNATTTAAANTGGGGTANTT-TTACTTATAGTTTACTCG 211

  scaffold147|s     150021 GAGAAAGGCAAAGGGCTGATTACTTGAAGTTG-AATATGTCATACCAAGG 150069
                                 v  i      iv    i   i   v -  ?     i  vvi   
C rnd-5_family-        210 GAGAAACGCGAAGGGCCTATTATTTGGAGTGGAAANATGTCGTAAAGAGG 161

  scaffold147|s     150070 TACCTGTTAACAGAGA-TTAGTACCAGGAACACAGAGAC-AAAATGCCAA 150117
                                   v  i i  -  v     vv      i i   -       vi 
C rnd-5_family-        160 TACCTGTTTACGGGGATTTTGTACCCCGAACACGGGGACAAAAATGCGGA 111

  scaffold147|s     150118 TGGAATTGTGAGGTTTTGAAATTGAGCTCCTCTTGGAGATAGAGAGTGAT 150167
                           i   iiv    -                v   iv         v      
C rnd-5_family-        110 CGGAGCGGTGA-GTTTTGAAATTGAGCTGCTCCGGGAGATAGATAGTGAT 62

  scaffold147|s     150168 AGGATAGCTTACAGAGAGAATA--TTGTAAA 150196
                                      v  iv   v  -- v     
C rnd-5_family-         61 AGGATAGCTTAGAGGCAGACTAGGTAGTAAA 31

Matrix = 20p43g.matrix
Kimura (with divCpGMod) = 22.10
Transitions / transversions = 1.01 (75/74)
Gap_init rate = 0.08 (62 / 742), avg. gap size = 1.47 (91 / 62)


2872 12.35 3.64 0.44 scaffold147|size283316 150193 150631 (131099) C genome_3_7528#DNA (3) 453 1 m_b2269s001i110 30021

  scaffold147|s     150193 TAAAGCATGGGGTATGAGTTATCAAAATGTCAAAAGACACATTTTGATGT 150242
                               i vi       i                     i      i     
C genome_3_7528        453 TAAAACCCGGGGTATAAGTTATCAAAATGTCAAAAGATACATTTCGATGT 404

  scaffold147|s     150243 AACCTGTACCTCAGACAAAGACAGCAAAATTAAGAGAGTAACAAAAATTG 150292
                                i    i i       vi             vi             
C genome_3_7528        403 AACCTATACCCCGGACAAAGCTAGCAAAATTAAGACGGTAACAAAAATTG 354

  scaffold147|s     150293 GTATCTTGAAATTTTACCCTATCATTGTTTTGTCAGGTGTCATACTGTGT 150342
                                                  -- v      vi   i vi   iv   
C genome_3_7528        353 GTATCTTGAAATTTTACCCTATC--TTTTTTGTAGGGTATGGTACCTTGT 306

  scaffold147|s     150343 TCCCGCTAGTTTTCTAACCTACTGGAGGTTGTGAACGCTAACAATGCA-T 150391
                               i i                      i i              ii- 
C genome_3_7528        305 TCCCACCAGTTTTCTAACCTACTGGAGGTCGCGAACGCTAACAATGTGCT 256

  scaffold147|s     150392 ACATAATTATTCCAATCAT-------------GTAATTGGTGTGATGTGA 150428
                            i                 -------------       v          
C genome_3_7528        255 ATATAATTATTCCAATCATTTCTAGCTGTTGTGTAATTGTTGTGATGTGA 206

  scaffold147|s     150429 GTTTTGCAGCAAATATGAATATCTCGACAACCAGCCGGAGTTACAAGGTC 150478
                                  i                                    iv    
C genome_3_7528        205 GTTTTGCGGCAAATATGAATATCTCGACAACCAGCCGGAGTTACGCGGTC 156

  scaffold147|s     150479 CCCTAAATATAGGTGTGTTGCTGCTGACATGGAGAAACCATCCATGAGGG 150528
                           iiv          i               i                    
C genome_3_7528        155 TTGTAAATATAGGCGTGTTGCTGCTGACACGGAGAAACCATCCATGAGGG 106

  scaffold147|s     150529 TTCCAATGTGTTTAGCCTGTTGAAAGCACT-GGAAAATGAAATGGCAAGG 150577
                              iii          v     v  i   i- i    ii     v     
C genome_3_7528        105 TTCTGGTGTGTTTAGCATGTTGTAAACACCAGAAAAACAAAATGTCAAGG 56

  scaffold147|s     150578 AAACTAGCCAGATGTAAGCTTTA-CCTGGTGGAACCTGTGCCCCTGGTTT 150626
                                    vi      v  v  -       v            v     
C genome_3_7528         55 AAACTAGCCCAATGTAACCTATACCCTGGTGTAACCTGTGCCCCGGGTTT 6

  scaffold147|s     150627 TACGG 150631
                                
C genome_3_7528          5 TACGG 1

Matrix = 20p43g.matrix
Kimura (with divCpGMod) = 11.15
Transitions / transversions = 2.00 (36/18)
Gap_init rate = 0.01 (6 / 438), avg. gap size = 3.00 (18 / 6)


13 16.97 3.03 0.00 scaffold147|size283316 150634 150666 (131064) (GTGAG)n#Simple_repeat 1 34 (0) m_b2269s252i0 30022

  scaffold147|s     150634 GTTAGGTCCGGT-AGGTACGGTGAGGTGAGGTGA 150666
                             v    vv   -    iv               
  (GTGAG)n#Simp          1 GTGAGGTGAGGTGAGGTGAGGTGAGGTGAGGTGA 34

Matrix = Unknown
Transitions / transversions = 0.25 (1/4)
Gap_init rate = 0.03 (1 / 32), avg. gap size = 1.00 (1 / 1)


236 6.45 0.00 0.00 scaffold147|size283316 150711 150741 (130989) C rnd-1_family-135#Unknown (441) 578 548 m_b2269s001i111 30023

  scaffold147|s     150711 AAAAAATCTTGCAGCTGCTACTTGTAATACC 150741
                                          v   i  ?        
C rnd-1_family-        578 AAAAAATCTTGCAGCGGCTGCTNGTAATACC 548

Matrix = 20p43g.matrix
Kimura (with divCpGMod) = 6.99
Transitions / transversions = 1.00 (1/1)
Gap_init rate = 0.00 (0 / 30), avg. gap size = 0.0 (0 / 0)


1995 21.30 1.20 0.96 scaffold147|size283316 150796 151212 (130518) genome_2_9627#DNA 12 429 (0) m_b2269s001i112 30024

  scaffold147|s     150796 GGAGTATGAGGACCACAAATGTCAAAAGATACCTTTTCATTGTATGCATA 150845
                              v   i  v                     v   vv      ivi   
  genome_2_9627         12 GGATTATAAGTACCACAAATGTCAAAAGATACATTTGGATTGTACTTATA 61

  scaffold147|s     150846 ATATGACCGAAGTTAGTGTTTTTAAAAGGGTGAAAAATTATAAGAATCTT 150895
                              viv i        i        v v             vi v     
  genome_2_9627         62 ATAAATCTGAAGTTAGCGTTTTTAACACGGTGAAAAATTATTGGTATCTT 111

  scaffold147|s     150896 GAAAGTTACCCTGTTTACTTTGAGGTAGGCATATTT--CCACCTCCCGCC 150943
                                       i       i         v    v--   iv ivii  
  genome_2_9627        112 GAAAGTTACCCTATTTACTTCGAGGTAGGCCTATTGTACCATATTGTACC 161

  scaffold147|s     150944 CTTTC-GCCTTCCTTGCTTGCCGAAGCTGTC-ACCTGTCCACCATGTTTA 150991
                            i i -   ---      i i v v      -   iv          vii
  genome_2_9627        162 CCTCCTGCC---CTTGCTCGTCCATGCTGTCCACCCCTCCACCATGTGCG 208

  scaffold147|s     150992 TGAGATATGTAGTGACTTCTGACAGCATCCGAGGTTTCTTGGTAACAATC 151041
                           i     i            i   i     v         i  i   v   
  genome_2_9627        209 CGAGATGTGTAGTGACTTCCGACGGCATCGGAGGTTTCTCGGCAACCATC 258

  scaffold147|s     151042 CAGAGTCATGGGGAGCGCTACATATAGGTGTGTTGCTTATGACAAGGAGA 151091
                           vi      i                i  i     i  v         v  
  genome_2_9627        259 GGGAGTCACGGGGAGCGCTACATATGGGCGTGTTACTGATGACAAGGCGA 308

  scaffold147|s     151092 AACTGCTCGTCGGTGCTTTGGTTCGGTGAGGG-GGAGTAAATACCAAAGA 151140
                               i i i vi v i   i    i  v  i -        i i ii - 
  genome_2_9627        309 AACTACCCATGAGGGTTTTAGTTCAGTTAGAGTGGAGTAAACATCGGA-A 357

  scaffold147|s     151141 AAAAACAAATGTCAATGGAATTAGCCCTTGGGGATCTAAAATCTAGTGGT 151190
                              v            i            v    ii  v    ii     
  genome_2_9627        358 AAACACAAATGTCAATAGAATTAGCCCTTTGGGACTTATAATCCGGTGGT 407

  scaffold147|s     151191 ACACGTAATTGGGGTTATGTGG 151212
                             vii    iv  vv   ii  
  genome_2_9627        408 ACTTATAATCCGGCATATACGG 429

Matrix = 20p43g.matrix
Kimura (with divCpGMod) = 21.33
Transitions / transversions = 1.51 (53/35)
Gap_init rate = 0.02 (8 / 416), avg. gap size = 1.12 (9 / 8)


226 11.43 0.00 0.00 scaffold147|size283316 152611 152645 (129085) C genome_9_21658#DNA (0) 765 731 m_b2269s001i113 30025

  scaffold147|s     152611 GGATTTAGGGAAAATTTGCATGAAAAACCAGAACA 152645
                              i      i               v v      
C genome_9_2165        765 GGACTTAGGGGAAATTTGCATGAAAATCAAGAACA 731

Matrix = 20p43g.matrix
Kimura (with divCpGMod) = 12.44
Transitions / transversions = 1.00 (2/2)
Gap_init rate = 0.00 (0 / 34), avg. gap size = 0.0 (0 / 0)


5053 2.33 1.16 0.99 scaffold147|size283316 152660 153264 (128466) C genome_6_12811#DNA (0) 745 140 m_b2269s001i114 30026

  scaffold147|s     152660 GGACGTAAGGGAAAGAATGTAGGTTAGTACCAATACTGTGACTCATACAA 152709
                                                                             
C genome_6_1281        745 GGACGTAAGGGAAAGAATGTAGGTTAGTACCAATACTGTGACTCATACAA 696

  scaffold147|s     152710 GAATAACACAGATGGCATTAGAGGATTTTTAAGTACAATCTACATGAATT 152759
                                                                       v     
C genome_6_1281        695 GAATAACACAGATGGCATTAGAGGATTTTTAAGTACAATCTACAAGAATT 646

  scaffold147|s     152760 TCGGACTCCGACCCGGGGGCATTGTTTATCTCTCTAGAGAAC-GTTTATC 152808
                            v                  i                   i -       
C genome_6_1281        645 TAGGACTCCGACCCGGGGGCGTTGTTTATCTCTCTAGAGAGCAGTTTATC 596

  scaffold147|s     152809 GCGTGTAATTGTTTTTTATTTGTTGACATGACATGGACAAGATGCAGGAA 152858
                                  v                    i                     
C genome_6_1281        595 GCGTGTATTTGTTTTTTATTTGTTGACACGACATGGACAAGATGCAGGAA 546

  scaffold147|s     152859 GAAATAACTCTTAAGCCCCTTTCTCAGATTGGTACCAAAATGTACCGATC 152908
                                                                             
C genome_6_1281        545 GAAATAACTCTTAAGCCCCTTTCTCAGATTGGTACCAAAATGTACCGATC 496

  scaffold147|s     152909 TTTCTTAAATGTACTGATTAATCGAAAAGTACATTTTGCAAGATCGGTAC 152958
                               v-                                            
C genome_6_1281        495 TTTCA-AAATGTACTGATTAATCGAAAAGTACATTTTGCAAGATCGGTAC 447

  scaffold147|s     152959 ATTTTCAAAGATCGGTACTAAAAAGTACCGATCTTTGAAAATGTACCGAT 153008
                                                                             
C genome_6_1281        446 ATTTTCAAAGATCGGTACTAAAAAGTACCGATCTTTGAAAATGTACCGAT 397

  scaffold147|s     153009 TTCATTTTTCTCGTAGAAATCGTATTAGTTCCTATTGTAGAAGGTACCGA 153058
                                                             v               
C genome_6_1281        396 TTCATTTTTCTCGTAGAAATCGTATTAGTTCCTAATGTAGAAGGTACCGA 347

  scaffold147|s     153059 TCTTTCAAAATGTACCTTCGACATGTATCGGTACATTTTCAGAAATCGGT 153108
                                                                             
C genome_6_1281        346 TCTTTCAAAATGTACCTTCGACATGTATCGGTACATTTTCAGAAATCGGT 297

  scaffold147|s     153109 ACAATTCCAAAGTTCGGTACCTAAATGTACGAATCTTTGAAAATGTACTT 153158
                              v        v                                     
C genome_6_1281        296 ACATTTCCAAAGATCGGTACCTAAATGTACGAATCTTTGAAAATGTACTT 247

  scaffold147|s     153159 TTCTTACCATCCGTACATCATAAGCTCATC------ACAAAGTACGTTTG 153202
                                           -- - i        ------              
C genome_6_1281        246 TTCTTACCATCCGTAC--C-TGAGCTCATCCTCAGGACAAAGTACGTTTG 200

  scaffold147|s     153203 AACAGTCGGTCGGCCCCTTCGCTAAATTTCAATAATTGATTTGGCCTTTC 153252
                                     i  --             v            v        
C genome_6_1281        199 AACAGTCGGTTGG--CCTTCGCTAAATTACAATAATTGATTAGGCCTTTC 152

  scaffold147|s     153253 GACCAACAACAA 153264
                                       
C genome_6_1281        151 GACCAACAACAA 140

Matrix = 20p43g.matrix
Kimura (with divCpGMod) = 2.07
Transitions / transversions = 0.56 (5/9)
Gap_init rate = 0.01 (8 / 604), avg. gap size = 1.62 (13 / 8)


2658 10.88 0.70 3.60 scaffold147|size283316 153257 153685 (128045) genome_8_22558#DNA 22 438 (0) m_b2269s001i115 30027

  scaffold147|s     153257 AACAACAAAATGTCGGGTCATTTACAAAAGATACAATATGTGGTTCTTAT 153306
                              v          v        v              v           
  genome_8_2255         22 AACCACAAAATGTCCGGTCATTTTCAAAAGATACAATAAGTGGTTCTTAT 71

  scaffold147|s     153307 ACTACGAATCAAGCTAGTGTCCCTATCGCGATGAAAAAATAAATGTATCT 153356
                                    v   i    v    i i                        
  genome_8_2255         72 ACTACGAATGAAGTTAGTCTCCCCACCGCGATGAAAAAATAAATGTATCT 121

  scaffold147|s     153357 GAAGTAAGTCCCCTATTTACTTGTCATGTAAGGTAC-AAGTACTGTAT-G 153404
                              iv  v v             -v v  -  vi  - v    iv v -i
  genome_8_2255        122 GAAAAAATTACCCTATTTACTTG-GAGGT-AGCCACTATGTACCCTTTCA 169

  scaffold147|s     153405 ACGATTG-TCGTGTGCGAGAGATGTTGTGTGATGTGTGTGGTTGTTGTGT 153453
                             v    -    ------------ii              v        v
  genome_8_2255        170 ACCATTGCTCGT------------CCGTGTGATGTGTGTGTTTGTTGTGA 207

  scaffold147|s     153454 GCGTGATGTGTGGTGAGTTTTCAGTCATCGTACTGTAACTCAGCGAATAA 153503
                                                 i     v   v  i       i      
  genome_8_2255        208 GCGTGATGTGTGGTGAGTTTTCGGTCATAGTAGTGCAACTCAGTGAATAA 257

  scaffold147|s     153504 TGGGACCCACGTGGACCAATACATATGGGCGTATTGCTCCCAATGAGGAG 153553
                                    i       i v                     i        
  genome_8_2255        258 TGGGACCCATGTGGACCGAAACATATGGGCGTATTGCTCCCGATGAGGAG 307

  scaffold147|s     153554 AATCTAAATGACCAAGGTTTATAGTCAACAGAGTGTGTTGACTGGCCGAA 153603
                                          v     v                 i        - 
  genome_8_2255        308 AATCTAAATGACCAATGTTTAGAGTCAACAGAGTGTGTTAACTGGCCG-A 356

  scaffold147|s     153604 AACGGAAAATGTCCGGCGAAATGGGTCATTTTGCAGTGGTGGATCTTATA 153653
                                          v                          v  i v  
  genome_8_2255        357 AACGGAAAATGTCCGTCGAAATGGGTCATTTTGCAGTGGTGGTTCCTTTA 406

  scaffold147|s     153654 CACCGGTGGTTCTTATACACCGGTAATTACGG 153685
                                 i              i          
  genome_8_2255        407 CACCGGCGGTTCTTATACACCAGTAATTACGG 438

Matrix = 20p43g.matrix
Kimura (with divCpGMod) = 10.48
Transitions / transversions = 0.73 (19/26)
Gap_init rate = 0.04 (18 / 428), avg. gap size = 1.00 (18 / 18)


1056 3.65 0.72 1.45 scaffold147|size283316 153686 153824 (127906) C genome_6_12811#DNA (607) 138 1 m_b2269s001i116 30026

  scaffold147|s     153686 TATTCCTTCCGAGTTGATGTTCTCCTAGAGTAAGTGGAAATA-GTTCTCC 153734
                            i       v    v             --            -       
C genome_6_1281        138 TGTTCCTTCGGAGTGGATGTTCTCCTAG--TAAGTGGAAATATGTTCTCC 91

  scaffold147|s     153735 ACAACATATTACTTTTAAATATTGTACGATGCTTCTGAAAAGTATCAAGT 153784
                                                               i             
C genome_6_1281         90 ACAACATATTACTTTTAAATATTGTACGATGCTTCTAAAAAGTATCAAGT 41

  scaffold147|s     153785 TCGTCTGTTTTTATTTTTTATGCAACTTTCCCTTAAGTCC 153824
                              v                                    
C genome_6_1281         40 TCGACTGTTTTTATTTTTTATGCAACTTTCCCTTAAGTCC 1

Matrix = 20p43g.matrix
Kimura (with divCpGMod) = 3.74
Transitions / transversions = 0.67 (2/3)
Gap_init rate = 0.02 (3 / 138), avg. gap size = 1.00 (3 / 3)


3678 2.77 0.46 0.69 scaffold147|size283316 153860 154295 (127435) C genome_1_6799#DNA (0) 435 1 m_b2269s001i117 30028

  scaffold147|s     153860 CCGTATAAATCGGTTTATAAGTAAATGAAATGTCAAAAGATACATTAAAA 153909
                                                                             
C genome_1_6799        435 CCGTATAAATCGGTTTATAAGTAAATGAAATGTCAAAAGATACATTAAAA 386

  scaffold147|s     153910 A-GTAACCTATAATCCACTCAAGTTAGCTTATCGTCCGTGTTATTTTTTT 153958
                            -                                                
C genome_1_6799        385 AAGTAACCTATAATCCACTCAAGTTAGCTTATCGTCCGTGTTATTTTTTT 336

  scaffold147|s     153959 TGGTATCTTTGCCTATTTACTTCCGTATGGGGGTACTTCTTTTTTTTGCC 154008
                           -                          v                 i    
C genome_1_6799        335 -GGTATCTTTGCCTATTTACTTCCGTAGGGGGGTACTTCTTTTTTCTGCC 287

  scaffold147|s     154009 CTTTGTAACTCCGCTCGCGCCGAAA-TTGATGCGTCCTCCCCCGTCTTCA 154057
                                                i   -                        
C genome_1_6799        286 CTTTGTAACTCCGCTCGCGCCAAAAATTGATGCGTCCTCCCCCGTCTTCA 237

  scaffold147|s     154058 TCAGAGATGTGATGTGCCCCGTGATGTGTGGTGTGTTCCGCAACCATCTG 154107
                                --                                  v        
C genome_1_6799        236 TCAGA--TGTGATGTGCCCCGTGATGTGTGGTGTGTTCCGCTACCATCTG 189

  scaffold147|s     154108 GCATAACTCCACAACTAGAAGGAGTTATCGGGAGCTACACAGATGGGCGT 154157
                                                                    v        
C genome_1_6799        188 GCATAACTCCACAACTAGAAGGAGTTATCGGGAGCTACACATATGGGCGT 139

  scaffold147|s     154158 GTTGCTGGCGGTGAGGAGAATCTATTTTTTTATGTTTTAGTGCTGTCCGG 154207
                                  i i                                        
C genome_1_6799        138 GTTGCTGACAGTGAGGAGAATCTATTTTTTTATGTTTTAGTGCTGTCCGG 89

  scaffold147|s     154208 GTGTGAATGAAGTAGAAAAGAACAAATGTCACTGATTCTACTCCCACTTG 154257
                               v       i                                     
C genome_1_6799         88 GTGTCAATGAAGCAGAAAAGAACAAATGTCACTGATTCTACTCCCACTTG 39

  scaffold147|s     154258 ACTTATAATGTGAATGACTTATAATCCGATTTATATGG 154295
                                                v  v          i  
C genome_1_6799         38 ACTTATAATGTGAATGACTTAAAAACCGATTTATACGG 1

Matrix = 20p43g.matrix
Kimura (with divCpGMod) = 2.61
Transitions / transversions = 1.00 (6/6)
Gap_init rate = 0.01 (5 / 435), avg. gap size = 1.00 (5 / 5)


2598 24.77 0.60 3.32 scaffold147|size283316 154327 155161 (126569) rnd-4_family-290#LINE/Ambal 2684 3496 (704) m_b2269s001i118 30029

  scaffold147|s     154327 GAACTAAATGGTAGTGTTATCGCGACGTCCATCCTACGCATCCTACGCAT 154376
                                v v?  ?i i  ?     v  ? i i    ?   ii?   -  --
  rnd-4_family-       2684 GAACTCATNGGNGGCGTNATCGCCACNTTCGTCCTNCGCGCNCTA-GC-- 2730

  scaffold147|s     154377 CCTACGCATCTTAGCTTCGCTGGTACCACCAGCAATGAATCATAGCTACG 154426
                           --i    --------- ?  vv i         i i----  i v?    
  rnd-4_family-       2731 --CACGC---------TNGCGTGCACCACCAGCGAC----CACACNTACG 2765

  scaffold147|s     154427 AGATCTTCTGTGATAACATGGGTGTGGTTTCCCATGGGAACTCAGTGTAC 154476
                                     i  i           ?  iivv  i  ?  ivvv  i  i
  rnd-4_family-       2766 AGATCTTCTGCGACAACATGGGTGTNGTCCGGCACGGNAATAACGTATAT 2815

  scaffold147|s     154477 AGGAACCTTCCAGAACGTCAGACACAACGAGACCTGCTCGTACTCCTACG 154526
                           v  vvv  ?  i  iv v   i    i??i         i v  vi    
  rnd-4_family-       2816 CGGCCGCTNCCGGAGAGACAGGCACAGNNGGACCTGCTCATCCTATTACG 2865

  scaffold147|s     154527 GCGAAACGTCACACAATCTACACTGACCATTCGTTTCACACCTGTCTATG 154576
                           i  ?   i vviivvi  i vi  viv i iviv v i ? vi  ?  i 
  rnd-4_family-       2866 ACGNAACATATTGGCGTCCAAGCTCGACGTCGAGTACGCNCACGTNTACG 2915

  scaffold147|s     154577 GTCACCTCAACAACGGCAGGGCCTTTTCTGCATTAACCCTTCCACAACAA 154626
                            ?     vi  i   i  ??     i  i v i v vi  ?  i      
  rnd-4_family-       2916 GNCACCTAGACGACGACANNGCCTTCTCCGAACTCAGTCTNCCGCAACAA 2965

  scaffold147|s     154627 TTAAATGTTATGGCTGACAAATTAGCTTAGACAAGCCTGCTACATCACAT 154676
                           i ?  i  ?            i i  iv  iviv    i   v ?   i 
  rnd-4_family-       2966 CTNAACGTNATGGCTGACAAACTGGCCAAGGAGCGCCTACTAGANCACGT 3015

  scaffold147|s     154677 TCAGC-AAGGT--CTATCATGCGGTCCCATCTACCCCCATGAATCCATCT 154723
                           --   -    v--   - ?  v  ?  v i      ?  i   i  i ?i
  rnd-4_family-       3016 --AGCCAAGGGGACTA-CNTGGGGNCCGACCTACCCNCACGAACCCGTNC 3062

  scaffold147|s     154724 GCCTCTGGGTACAGGGGATAAAAATCACATCGTCAATACGAAATGCGTTA 154773
                            ?v     ?  ? ?  v ?i  ii ?  ?  ?  i  v  iv v  ii v
  rnd-4_family-       3063 GNATCTGGNTANANGGCANGAAGGTNACNTCNTCGATTCGGCAAGCACTC 3112

  scaffold147|s     154774 TACGAGTCCTGGGGAGGACGAACAGCGAAGGCACTCTTCCAGCAGAAACA 154823
                                vvv      v vi  ?i i    -v  i        i iv i  i
  rnd-4_family-       3113 TACGACGACTGGGGCGCGCGNGCGGCGA-TGCGCTCTTCCAACGCAGACG 3161

  scaffold147|s     154824 TCTAGTCT-CAGAGTACTCCTTCCAAAACATTGCATGGGAGCACGTTGGG 154872
                           ?v     v-   -v    vv    vivi      i     vi i  i  ?
  rnd-4_family-       3162 NATAGTCGACAG-TTACTGGTTCCCGCGCATTGCGTGGGATTATGTCGGN 3210

  scaffold147|s     154873 AGAGCTATGGAGCAACACCCACAGATGTTCAACACGTGAGTCACAAAGCA 154922
                                ?   v? ?i i    i         i? ?i?  i  v  i  i  
  rnd-4_family-       3211 AGAGCNATGTNGNGATACCCGCAGATGTTCGNCNTNTGGGTAACGAAACA 3260

  scaffold147|s     154923 CATCTCCAATTTTAACGGGACCAATCGTCAACTTTCGAGATATCACAAGG 154972
                           ?i ?  viiv  i     i  v           ?   v ? v   vi  i
  rnd-4_family-       3261 NGTNTCGGGATTCAACGGAACGAATCGTCAACTNTCGCGNTTTCAGGAGA 3310

  scaffold147|s     154973 GCGTTGAAAATATATGTCGGTGCTGTGGTCACCACGATGAATCGACCGCA 155022
                           - i i vv    v     v?  i  i  ?   v ?  i      ? ?   
  rnd-4_family-       3311 -CATCGTCAATAAATGTCCNTGTTGCGGNCACAANGACGAATCGNCNGCA 3359

  scaffold147|s     155023 CACGTGACACGGTGCCCTAATCCGGGCCGACGCAAGATTTTCCAGACAA- 155071
                             iv    ?  i   ? ?        i  ?  v   i ?  i   -   -
  rnd-4_family-       3360 CATCTGACNCGATGCNCNAATCCGGGTCGNCGGAAGGTNTTTCAG-CAAT 3408

  scaffold147|s     155072 CAGTAGCCTCGTTACTTGACTGGATGGAAGAGACACACAGTGACATCACT 155121
                            ?  v v v  i ?  ?            i v  v i?  i   i -  -
  rnd-4_family-       3409 CNGTCGACGCGCTNCTNGACTGGATGGAAAACACCCGNAGCGACGT-AC- 3456

  scaffold147|s     155122 GTCGTTGAATGCCTTGAATCGTACCTGCTATCACACGGGG 155161
                                         v   v     i     iv        
  rnd-4_family-       3457 GTCGTTGAATGCCTGGAAGCGTACTTGCTACAACACGGGG 3496

Matrix = 20p43g.matrix
Kimura (with divCpGMod) = 25.82
Transitions / transversions = 1.35 (115/85)
Gap_init rate = 0.04 (31 / 834), avg. gap size = 1.03 (32 / 31)


1948 16.46 1.43 1.91 scaffold147|size283316 155903 156323 (125407) rnd-4_family-290#LINE/Ambal 3519 3937 (263) m_b2269s001i119 30029

  scaffold147|s     155903 CATTTCCGCGCCTATCAAACTGGGCTATGGAATTGGATACACTGGGGTGG 155952
                              vi    i      i  v     ? i    ?    i     ?  ?   
  rnd-4_family-       3519 CATACCCGCACCTATCGAAATGGGCNACGGAANTGGACACACTNGGNTGG 3568

  scaffold147|s     155953 GATAACCTTCTGGAGGGCCGGATCGGACGTGAAATCATTCCTCTTCAGAC 156002
                             i  i  -        v  i  ?   ?     v  v   ?i  v     
  rnd-4_family-       3569 GACAATCT-CTGGAGGGACGAATNGGANGTGAACTCCTTCNCCTACAGAC 3617

  scaffold147|s     156003 G--CAATCCATGAAACAGCAGAACTCCCCTAGACACATCAAGTCATGGAT 156050
                            --  ?  -   i  -     i-     ?vv i           ?   ii
  rnd-4_family-       3618 GAGCANTC-ATGGAA-AGCAGG-CTCCCNACGGCACATCAAGTCNTGGGC 3664

  scaffold147|s     156051 GGTAGAATTCATCCACCGGTTACTTGGCATCACCCACAAACAATGGATCT 156100
                           ?iiv  i        ? ivi i     ?     v     i  i     v 
  rnd-4_family-       3665 NACCGAGTTCATCCANCACCTGCTTGGNATCACGCACAAGCAGTGGATAT 3714

  scaffold147|s     156101 ACCGCAATACCAGAACTCACCTACGTTTGATTGAAGGCAAAACTGCATCA 156150
                            i  ?   i ??    ?   ? v  ii ?v i  ?        i vii ?
  rnd-4_family-       3715 ATCGNAATGCNNGAACNCACNTCCGCCTNCTCGANGGCAAAACCGAGCCN 3764

  scaffold147|s     156151 GAACACCGCAACATCATGGAACAAGTGAGTCGACTGCTCCTCACAGATCC 156200
                                 vi i ?              ?i  -       ?i    i     
  rnd-4_family-       3765 GAACACGACGANATCATGGAACAAGTNGGT-GACTGCTNTTCACGGATCC 3813

  scaffold147|s     156201 CAACCATCTACTT-CCCCAGCACTGTCACCTCCTGGAATTTGACTTTGAG 156249
                           --iv    iv   -  ?      ? v   i v  i   i       i   
  rnd-4_family-       3814 --GGCATCCTCTTGCCNCAGCACNGGCACTTACTAGAACTTGACTTCGAG 3861

  scaffold147|s     156250 AAACTTGGTGTGGGCTCTA--GTACCGACCGCCAGTACTGGCTAGCGAAC 156297
                                v  v?i?     ? --?      i  ?  i           ?  ?
  rnd-4_family-       3862 AAACTAGGANCNGGCTCNACTNTACCGATCGNCAATACTGGCTAGCNAAN 3911

  scaffold147|s     156298 CTAGAATCAGCAGTGCAG-GCCTTTCA 156323
                                   i     -   -  v     
  rnd-4_family-       3912 CTAGAATCGGCAGT-CAGCGCATTTCA 3937

Matrix = 20p43g.matrix
Kimura (with divCpGMod) = 17.93
Transitions / transversions = 1.96 (45/23)
Gap_init rate = 0.03 (12 / 420), avg. gap size = 1.17 (14 / 12)


962 12.60 1.55 5.91 scaffold147|size283316 156391 156584 (125146) rnd-4_family-290#LINE/Ambal 4014 4199 (1) m_b2269s001i120 30029

  scaffold147|s     156391 CCCAAGCTAGT-CACCTTCTTGGCCCTTCTCTGGGCTGAATGCGCCCCTA 156439
                             i     ?  -    iv        vi vii    i  -          
  rnd-4_family-       4014 CCTAAGCTNGTGCACCCGCTTGGCCCGCCGTCGGGCCGA-TGCGCCCCTA 4062

  scaffold147|s     156440 CAGGGGTATGAAGAAGAATCTTACACACTTTGTTTCTTCTTATGGCTATT 156489
                           i-               -  vv  v ------ i             v v
  rnd-4_family-       4063 T-GGGGTATGAAGAAGA-TCGAACCC------TCTCTTCTTATGGCTCTA 4104

  scaffold147|s     156490 TTGCCATTGCTCTACCTTGCTGGAAAAGAAAGACTTTTGTCCGTGCCTGA 156539
                            v                 vi              ?i             
  rnd-4_family-       4105 TAGCCATTGCTCTACCTTGGCGGAAAAGAAAGACTNCTGTCCGTGCCTGA 4154

  scaffold147|s     156540 CTACGATATAGA-TAATTGCACGATTTACTAAGAGATA-TTGATATT 156584
                           v  --       -   i                v    -        
  rnd-4_family-       4155 ATA--ATATAGATTAACTGCACGATTTACTAAGCGATATTTGATATT 4199

Matrix = 20p43g.matrix
Kimura (with divCpGMod) = 11.57
Transitions / transversions = 0.92 (11/12)
Gap_init rate = 0.07 (14 / 193), avg. gap size = 1.00 (14 / 14)


242 8.57 0.00 0.00 scaffold147|size283316 156638 156672 (125058) C genome_9_21658#DNA (0) 765 731 m_b2269s001i121 30025

  scaffold147|s     156638 GGATTTAGGGGAAATTTGCATGAAAAACCAGAACA 156672
                              i                      v v      
C genome_9_2165        765 GGACTTAGGGGAAATTTGCATGAAAATCAAGAACA 731

Matrix = 20p43g.matrix
Kimura (with divCpGMod) = 9.10
Transitions / transversions = 0.50 (1/2)
Gap_init rate = 0.00 (0 / 34), avg. gap size = 0.0 (0 / 0)


1619 11.63 0.00 2.49 scaffold147|size283316 156691 156937 (124793) C genome_1_1584#DNA (318) 505 265 m_b2269s001i122 30030

  scaffold147|s     156691 CTACCTTATATCTTGGTTCATAAGTGCCCTCAGAGTATAAGTTCCCTTTC 156740
                                v       i    i      i     i           v v    
C genome_1_1584        505 CTACCGTATATCTCGGTTTATAAGTACCCTCGGAGTATAAGTTACATTTC 456

  scaffold147|s     156741 CCCCATTCTCGTGACATTTGTGTTTTTAACCTCTAGTAAATGAGCCCCGG 156790
                              v      i                     --           v    
C genome_1_1584        455 CCCGATTCTCATGACATTTGTGTTTTTAACCT--AGTAAATGAGCACCGG 408

  scaffold147|s     156791 ACATTCTAAAACTGTCATAGATCAATTCTCTTTGGTGACAGCAACACGCC 156840
                            ii     i               v     i  vv i            i
C genome_1_1584        407 ATGTTCTAGAACTGTCATAGATCATTTCTCCTTCTTAACAGCAACACGCT 358

  scaffold147|s     156841 GATATGCACAGGTCCCTATAACTCCAGTTGGTTGCTGAGTTATGCCTACA 156890
                                 i     v            i                       -
C genome_1_1584        357 GATATGTACAGGACCCTATAACTCCGGTTGGTTGCTGAGTTATGCCTAC- 309

  scaffold147|s     156891 TCCATCCCGCTAAACTCACATCACAACATAATACATCATGGTACGCA 156937
                           ---                           vi     iiv    i  
C genome_1_1584        308 ---ATCCCGCTAAACTCACATCACAACATATCACATCGCCGTACACA 265

Matrix = 20p43g.matrix
Kimura (with divCpGMod) = 10.92
Transitions / transversions = 1.55 (17/11)
Gap_init rate = 0.02 (6 / 246), avg. gap size = 1.00 (6 / 6)


292 0.00 10.81 0.00 scaffold147|size283316 156940 156976 (124754) C genome_7_2791#DNA (2) 445 405 m_b2269s001i123 30031

  scaffold147|s     156940 GAGGGGTGACATCCTAACAAAATTTA----CTAAGACCCAG 156976
                                                     ----           
C genome_7_2791        445 GAGGGGTGACATCCTAACAAAATTTACTAACTAAGACCCAG 405

Matrix = 20p43g.matrix
Kimura (with divCpGMod) = 0.00
Transitions / transversions = 1.00 (0/0)
Gap_init rate = 0.03 (1 / 36), avg. gap size = 4.00 (4 / 1)


5540 2.53 0.00 0.16 scaffold147|size283316 156977 157608 (124122) genome_5_2387#DNA 1 631 (0) m_b2269s001i124 30032

  scaffold147|s     156977 CAAGACAGGCAAGTTTGCCACGTGGATGATTTTTGAGCGATTAACTGACA 157026
                                                                            i
  genome_5_2387          1 CAAGACAGGCAAGTTTGCCACGTGGATGATTTTTGAGCGATTAACTGACG 50

  scaffold147|s     157027 TCAACTGACGACAACTGAAGACAACTGACGTCTTTTACATTATCTCATTA 157076
                                                                             
  genome_5_2387         51 TCAACTGACGACAACTGAAGACAACTGACGTCTTTTACATTATCTCATTA 100

  scaffold147|s     157077 ATGTGACTACCCAAGTGACGACATAAGAAGGCACCATGTGACGACACTGA 157126
                                    v                                        
  genome_5_2387        101 ATGTGACTAACCAAGTGACGACATAAGAAGGCACCATGTGACGACACTGA 150

  scaffold147|s     157127 AGACAAAATGACGACCCTAAGTGACGACACTGAAGACAAAATGACGGCCC 157176
                                                                   i     i   
  genome_5_2387        151 AGACAAAATGACGACCCTAAGTGACGACACTGAAGACAAAGTGACGACCC 200

  scaffold147|s     157177 TAAGTGACGGCACTGAAGACAAAATGTCGACCGAACAGAAGGAAGTTAAC 157226
                           -                         v               v       
  genome_5_2387        201 -AAGTGACGGCACTGAAGACAAAATGACGACCGAACAGAAGGCAGTTAAC 249

  scaffold147|s     157227 GACATTTTAATGACCCTTCGTGACGACACTGACGAACTTTGTGACGACAC 157276
                                     i       v                    i          
  genome_5_2387        250 GACATTTTAACGACCCTTAGTGACGACACTGACGAACTTCGTGACGACAC 299

  scaffold147|s     157277 TGACGACCCCTACGTGGTAAATATACGACTGCCTACTGACAATAGTGACG 157326
                                              v                    i         
  genome_5_2387        300 TGACGACCCCTACGTGGTATATATACGACTGCCTACTGACGATAGTGACG 349

  scaffold147|s     157327 AACAATGTGACGTCAAAGACGACTGACGACCCTAAGCAAAAACATAGTGA 157376
                                v                          i                 
  genome_5_2387        350 AACAAAGTGACGTCAAAGACGACTGACGACCCCAAGCAAAAACATAGTGA 399

  scaffold147|s     157377 AGACAAACTGACGACACAAGTGACGACCGTGAAGTCCTTTTGACGACCCA 157426
                                                                             
  genome_5_2387        400 AGACAAACTGACGACACAAGTGACGACCGTGAAGTCCTTTTGACGACCCA 449

  scaffold147|s     157427 AGTGACGACACTGACGACACAACGACAGCCCAAGTGACGACACCTGACAA 157476
                                                     i                     i 
  genome_5_2387        450 AGTGACGACACTGACGACACAACGACGGCCCAAGTGACGACACCTGACGA 499

  scaffold147|s     157477 CATTTTAACGACCCGTAGTGAAGGCATGAAATGACCCGATATTTTTAAGT 157526
                                                                             
  genome_5_2387        500 CATTTTAACGACCCGTAGTGAAGGCATGAAATGACCCGATATTTTTAAGT 549

  scaffold147|s     157527 GACGTCAACTGATGACATCGGACGACATTGGACGACTCCATCTGGCGATA 157576
                                       i                                     
  genome_5_2387        550 GACGTCAACTGACGACATCGGACGACATTGGACGACTCCATCTGGCGATA 599

  scaffold147|s     157577 CTTATCGCCAAAGTCCAAAGTTGCCTGTCTTG 157608
                                                           
  genome_5_2387        600 CTTATCGCCAAAGTCCAAAGTTGCCTGTCTTG 631

Matrix = 20p43g.matrix
Kimura (with divCpGMod) = 1.55
Transitions / transversions = 1.67 (10/6)
Gap_init rate = 0.00 (1 / 631), avg. gap size = 1.00 (1 / 1)


3576 3.44 0.00 0.00 scaffold147|size283316 157609 158015 (123715) C genome_7_2791#DNA (40) 407 1 m_b2269s001i125 30031

  scaffold147|s     157609 CAGGTGCCAAAATTGACCGCCAATCTGACTCTCTAAAGTAGCTAAGTACT 157658
                                i                    i   v                   
C genome_7_2791        407 CAGGTACCAAAATTGACCGCCAATCTAACTGTCTAAAGTAGCTAAGTACT 358

  scaffold147|s     157659 CTGACCGGAAAAATTGCCCGCCACGAATTTCCCGCTGAGTAGTTGGGTAC 157708
                                                         i                   
C genome_7_2791        357 CTGACCGGAAAAATTGCCCGCCACGAATTTTCCGCTGAGTAGTTGGGTAC 308

  scaffold147|s     157709 CGAAACAATCGGTCAAAAAGATAGAAATATTTTGGCGGGAACTTTCCCTC 157758
                                   i                                         
C genome_7_2791        307 CGAAACAACCGGTCAAAAAGATAGAAATATTTTGGCGGGAACTTTCCCTC 258

  scaffold147|s     157759 TGTGAAATTTCGTGCAGTCAAAAATATTTCCCCGAAAAGAATCGTCAAAA 157808
                              v        i i  i                          i     
C genome_7_2791        257 TGTCAAATTTCGCGTAGCCAAAAATATTTCCCCGAAAAGAATCGCCAAAA 208

  scaffold147|s     157809 ATTAATTCTCCGTAAAGAATCGCTAATCTAGAAAAGAATACTCGTACTTT 157858
                                                                             
C genome_7_2791        207 ATTAATTCTCCGTAAAGAATCGCTAATCTAGAAAAGAATACTCGTACTTT 158

  scaffold147|s     157859 GACCAAATGCCAGAATGACTTCTTTACAGTATACAGGTACCGAAAATCTG 157908
                               i                 i                  i     i  
C genome_7_2791        157 GACCGAATGCCAGAATGACTTCCTTACAGTATACAGGTACCAAAAATTTG 108

  scaffold147|s     157909 GTCACAACTAGGGCTAGTTAGGGAGAAAGTTGCCCGACCAACCGCCAAAA 157958
                                                                             
C genome_7_2791        107 GTCACAACTAGGGCTAGTTAGGGAGAAAGTTGCCCGACCAACCGCCAAAA 58

  scaffold147|s     157959 AAATCTTCTACAGTACTTGGGTACCGATGTCTTGGTCAAAGAGATGTCAT 158008
                                                                             
C genome_7_2791         57 AAATCTTCTACAGTACTTGGGTACCGATGTCTTGGTCAAAGAGATGTCAT 8

  scaffold147|s     158009 CCCTCCT 158015
                                  
C genome_7_2791          7 CCCTCCT 1

Matrix = 20p43g.matrix
Kimura (with divCpGMod) = 3.08
Transitions / transversions = 6.00 (12/2)
Gap_init rate = 0.00 (0 / 406), avg. gap size = 0.0 (0 / 0)


369 27.87 8.62 10.05 scaffold147|size283316 158022 158404 (123326) genome_3_7906#DNA 237 614 (992) m_b2269s001i126 30033

  scaffold147|s     158022 ACCATACAAAACACAACAAAAA----ATGGTGAAAATTGATCTTGTCGGC 158067
                            i  i        - v      ----   vv viii   v      v   
  genome_3_7906        237 ATCACACAAAACA-ACCAAAAACACAATGCAGTGGGTTGTTCTTGTGGGC 285

  scaffold147|s     158068 TTCCTCCCAGACAATCATGGACGCAGCTGTGTTGCTGGACGCAGCCGTGT 158117
                             ii v     ii iv    v  -------- ii   ------- ii - 
  genome_3_7906        286 TTTTTGCCAGATGACAATGGTCG--------TCACTG-------CTAT-T 319

  scaffold147|s     158118 TGCACATCCTTTTGGATGTGGTAATGCATTGAT---CAAT-GGGCCTGGT 158163
                                --  v        i  v   i v  i  ---    - i ------
  genome_3_7906        320 TGCAC--CCATTTGGATGCGGGAATACCTTAATTCTCAATCGAG------ 361

  scaffold147|s     158164 CATGGTGTGGGGAGGTTGGTG--------CGCTTGCACCTACTAGAGCG- 158204
                           -   i -     -       i--------  i    i v iv v v  i-
  genome_3_7906        362 -ATGAT-TGGGG-GGTTGGTATTCATCTCCGTTTGCGCATGATTGTGCAA 408

  scaffold147|s     158205 CATGCACCTCACGGGCTACGCAGTGCAAGA-CAATGGAACGGATGGTTGC 158253
                             i - v   i  v i   i  i -   v - i i  vvi      v  i
  genome_3_7906        409 CACG-AGCTCGCGTGTTACACAAT-CAACAGCGACGGTTTGGATGGATGT 456

  scaffold147|s     158254 AGAGTTTGTTTCACAGCGCGTGAGTATGCCATTGG---TAGCATGGCTCA 158300
                           v             v   v v       i iii  ---  --    -  i
  genome_3_7906        457 CGAGTTTGTTTCACCGCGAGGGAGTATGTCGCCGGAGATA--ATGG-TCG 503

  scaffold147|s     158301 TTGTCTTGATGGT--TGCTTGCTCCGGATCATAGA------GTTTTTGTT 158342
                           ii ii v      --  i  vv vvi     i   ------  i  i --
  genome_3_7906        504 CCGCTTGGATGGTGCTGTTTTGTGAAGATCACAGAACAGACGTCTTCG-- 551

  scaffold147|s     158343 CCAGACTC--CAAAAACAG--GAGTGAGCGTGTGTTGTATCACCGCAACC 158388
                               iv  --iv   v  i--v v vi   i---    ii    i   i 
  genome_3_7906        552 CCAGGATCATTCAAACCAATCTATTCGGCGC---TTGTGCCACCACAATC 598

  scaffold147|s     158389 GCGGTTACGCATACGC 158404
                            i        v  i  
  genome_3_7906        599 GTGGTTACGCTTATGC 614

Matrix = 20p43g.matrix
Kimura (with divCpGMod) = 30.43
Transitions / transversions = 1.53 (58/38)
Gap_init rate = 0.13 (48 / 382), avg. gap size = 1.48 (71 / 48)


551 30.98 2.21 13.50 scaffold147|size283316 158074 158435 (123295) rnd-5_family-93#Unknown 2 327 (3087) m_b2269s001i127 30034

  scaffold147|s     158074 CCAGACAATCATGGACGCAGCTGTGTTGCTGGACGCAGCCGTGTTGCACA 158123
                                      i  v     i  ----------  v   --------i  
  rnd-5_family-          2 CCAGACAATCACGGTCGCAGTTG----------CGAAGC--------GCA 33

  scaffold147|s     158124 TCCTTTTGGATGTGGTAATGCATTGATCAATGGGCCTGGTCATGGTGTGG 158173
                                vi     i  v  i  ii v  ii v   vvv  iv    i    
  rnd-5_family-         34 TCCTTACGGATGCGGAAACGCGCTTATTGAAGGGGAGGGCAATGGCGTGG 83

  scaffold147|s     158174 GGAGGTTGGTGCGCTTGCACCTACTAGAGCGCATGCACCTCACGGGCTAC 158223
                            vv vi    v       i i ivii   vivi v     ii  v i  i
  rnd-5_family-         84 GCCGTCTGGTTCGCTTGCGCTTGGCGGAGAAAGTCCACCTTGCGTGTTAT 133

  scaffold147|s     158224 GCAGTGCAAGACAATGGAACGGATGGTTGCAGA--GTTTGTTTCACAGCG 158271
                           ------------------- ---    --    --        ii v  i
  rnd-5_family-        134 -------------------C---TGGT--CAGAATGTTTGTTTTGCCGCA 159

  scaffold147|s     158272 CGTGAGTATGCCATTGGTAGCATGGCTCATTGTCTTGATGGTTGCTTGCT 158321
                             v        v vi  viiv iv  v i  vv          vvi  i 
  rnd-5_family-        160 CGAGAGTATGCGAGCGGGGAAACTGCGCGTTTGCTTGATGGTTCGCTGTT 209

  scaffold147|s     158322 CCGGATCATAGAGTTTTTGTTCCA-GACTCCAAAAACAGGAGTGAGCGTG 158370
                           vv      ii   v i  vi  ii-  i  ivv     i   iiv v v 
  rnd-5_family-        210 GAGGATCACGGAGGTCTTCCTCTGCGATTCTCCAAACAAGAGCATGAGGG 259

  scaffold147|s     158371 TGTTGTATCACCGCAACCGCGGTTACGCATACGCAGAAGCAGTTGA---- 158416
                           iii v  i  i  v              i     i   i    v  ----
  rnd-5_family-        260 CACTCTACCATCGAAACCGCGGTTACGCGTACGCGGAAACAGTGGAGATT 309

  scaffold147|s     158417 TAA-ATTGTAATTGAATAAA 158435
                            i -     --       ? 
  rnd-5_family-        310 TGACATTGT--TTGAATANA 327

Matrix = 20p43g.matrix
Kimura (with divCpGMod) = 33.09
Transitions / transversions = 1.26 (54/43)
Gap_init rate = 0.13 (48 / 361), avg. gap size = 1.08 (52 / 48)


675 29.57 2.44 1.03 scaffold147|size283316 158122 158408 (123322) C rnd-1_family-674#Unknown (43) 298 8 m_b2269s001i128 30035

  scaffold147|s     158122 CATCCTTTTGGATGTGGTAATGCATTGATCAATGGGCCTGG---TCATGG 158168
                                  v      i  ?  iv v v i ?v   i vvi  ---i     
C rnd-1_family-        298 CATCCTTATGGATGCGGNAACTCTTGGGTNTATGAGAGCGGATTCCATGG 249

  scaffold147|s     158169 TGTGGGGAGGTTGGTGCGCTTGCACCTACTAGAGCGCATGCACCTCACGG 158218
                              ?    v iv i v  ?    ivi iv v  vv v vv  i   i v 
C rnd-1_family-        248 TGTNGGGATGCAGATTCGNTTGCGGTTGGTCGACGGGAGTCATCTCGCTG 199

  scaffold147|s     158219 GCTACGCAGTGCAAGACAATGGAACGGATGGTTGCAGAGTTTGTTTCACA 158268
                            v    ??  v  i vvi     ?           v v        ii i
C rnd-1_family-        198 GGTACGNNGTTCAGGTGGATGGANCGGATGGTTGCCGCGTTTGTTTTGCG 149

  scaffold147|s     158269 GCGCGTGAGTATGCCATTG---GTAGCATGGCTCATTGTCTTGATGGTTG 158315
                                v        ii v ---     iv  ii --- v     i  ?  
C rnd-1_family-        148 GCGCGGGAGTATGCTGTGGGGAGTAGCGGGGTCC---GGCTTGACGGNTG 102

  scaffold147|s     158316 CTTGCTCCGGATCATAGAG-TTTTTGTTCCAGACTCCAAAAACAGGAGTG 158364
                            v vi i  i    ?i   -ivv  v i  ?   vv i i   vvvi ii
C rnd-1_family-        101 CATTTTTCGAATCANGGAGACGGTTCTCCCNGACGACGAGAACTCCGGCA 52

  scaffold147|s     158365 AGCGTGTGTTGTATCACCGCAACCGCGGTTACGCATACGCAGAA 158408
                               v ivi ? v   i        ?  ?     ivv   i   
C rnd-1_family-         51 AGCGAGCTCTNTTTCATCGCAACCGNGGNTACGCGGTCGCGGAA 8

Matrix = 20p43g.matrix
Kimura (with divCpGMod) = 33.55
Transitions / transversions = 0.91 (40/44)
Gap_init rate = 0.02 (6 / 286), avg. gap size = 1.67 (10 / 6)

842 17.35 0.69 22.27 scaffold147|size283316 158206 158494 (123236) C rnd-5_family-181#Unknown (1) 238 1 m_b2269s001i129 30035

  scaffold147|s     158206 ATGCACCTCACGGGCTACGCAGTGCAAGACAATGGAACGGATGGTTGCAG 158255
                             v      i ?                 ii    v            v 
C rnd-5_family-        238 ATTCACCTCGCNGGCTACGCAGTGCAAGATGATGGCACGGATGGTTGCCG 189

  scaffold147|s     158256 AGTTTGTTTCACAGCGCGTGAGTATGCCATTGGTAGCATGGCTCATTGTC 158305
                             -----i    i---------------    ----- i  ----    -
C rnd-5_family-        188 AG-----CTCACG---------------ATTG-----ACGG----TTGT- 169

  scaffold147|s     158306 TTGATGGTTGCTTGCTCCGGATCATAG-AGTTTTTGTTCCAGACTCCAAA 158354
                           -------     ----        ii -       v    i  i   i  
C rnd-5_family-        168 -------TTGCT----CCGGATCACGGAAGTTTTTCTTCCGGATTCCGAA 130

  scaffold147|s     158355 AACAGGAGTGAGCGTGTGTTGTATCACCGCAACCGCGGTTACGCATACGC 158404
                              ? v   iv   ? i                        i  i     
C rnd-5_family-        129 AACNGTAGTATGCGNGCGTTGTATCACCGCAACCGCGGTTATGCGTACGC 80

  scaffold147|s     158405 AGAAGCAGTTGATAAATTGTAATTGAATAAAGTTTGACTTCATGTTAGGC 158454
                           v  iiii  v  i              -   ?i----v    -i    --
C rnd-5_family-         79 CGAGATGGTGGACAAATTGTAATTGAA-AAANC----ATTCA-ATTAG-- 38

  scaffold147|s     158455 TAAACATTAAATTAAGCTCCGTTTTATTAC-TCTCCAAAGT 158494
                           ----ii         v  v v    i  v -   v?     
C rnd-5_family-         37 ----TGTTAAATTAATCTGCTTTTTGTTCCATCTANAAAGT 1

Matrix = 20p43g.matrix
Kimura (with divCpGMod) = 15.26
Transitions / transversions = 1.79 (25/14)
Gap_init rate = 0.19 (55 / 288), avg. gap size = 1.00 (55 / 55)


1191 18.02 1.12 3.03 scaffold147|size283316 158305 158573 (123157) C rnd-5_family-418#DNA/TcMar-Tc2 (62) 945 682 m_b2269s001i130 30036

  scaffold147|s     158305 CTTGATGGTTGCTTGCTCCGGATCATAGA-GTTTTTGTTCCAGACTCCAA 158353
                             i       vvi  i vv    i i?  -  i   v    v      iv
C rnd-5_family-        945 CTCGATGGTTTGCTGTTGAGGATTACNGAAGTCTTTCTTCCCGACTCCGC 896

  scaffold147|s     158354 AAACAGGAGTGAGCGTGTGTTGTATCACCGCAACCGCGGTTACGCATACG 158403
                           ?     ?  iiv v v i i    i              ?      ??  
C rnd-5_family-        895 NAACAGNAGCATGAGGGCGCTGTACCACCGCAACCGCGGNTACGCANNCG 846

  scaffold147|s     158404 CAGAAGCAGTTGATAAATTGTAATTGAATAAAGTTTGACTTCATGTTAGG 158453
                            i  ?i        i             -  vv  i  v           
C rnd-5_family-        845 CGGANACAGTTGATGAATTGTAATTGAA-AATTTTCGAATTCATGTTAGG 797

  scaffold147|s     158454 CTAAACATTAAATTAAGCTCCGTTTTATTACTCTCCAAAGTTTTGCCCTT 158503
                           i               i    vv     v? vv i            v  
C rnd-5_family-        796 TTAAACATTAAATTAAACTCCCGTTTATGNCAATTCAAAGTTTTGCCATT 747

  scaffold147|s     158504 CATAA--ATAATTAGAAAACCTATTCATTAGTTAAACCCATTTGTATCCA 158551
                           i  v --         ----   v     v      ?     i   ?  v
C rnd-5_family-        746 TATTATTATAATTAGA----CTAATCATTCGTTAAANCCATTCGTANCCC 701

  scaffold147|s     158552 GTATTCTTCCACGCGTTTTGCC 158573
                             ?     iiv   ---     
C rnd-5_family-        700 GTNTTCTTTTCCGC---TTGCC 682

Matrix = 20p43g.matrix
Kimura (with divCpGMod) = 18.84
Transitions / transversions = 0.96 (23/24)
Gap_init rate = 0.04 (10 / 268), avg. gap size = 1.10 (11 / 10)


352 25.25 0.00 0.00 scaffold147|size283316 158529 158627 (123103) C rnd-1_family-400#Unknown (10) 103 5 m_b2269s001i131 30037

  scaffold147|s     158529 TTAGTTAAACCCATTTGTATCCAGTATTCTTCCACGCGTTTTGCCCAACT 158578
                            ? ?   i v     iiv i  ?v v   v           i iv vii 
C rnd-1_family-        103 TNANTTAGAACCATTCAAACCCNCTCTTCATCCACGCGTTTCGTACCGTT 54

  scaffold147|s     158579 TCTTCAGGAATGTCATCATATACTTCAACGATCCACTCTGCCACCAATT 158627
                            viv    i    iv?ii  ?  ?       ?      i        i 
C rnd-1_family-         53 TGCGCAGGGATGTTCNTGTANACNTCAACGANCCACTCCGCCACCAACT 5

Matrix = 20p43g.matrix
Kimura (with divCpGMod) = 28.17
Transitions / transversions = 1.50 (15/10)
Gap_init rate = 0.00 (0 / 98), avg. gap size = 0.0 (0 / 0)

369 28.46 0.00 0.81 scaffold147|size283316 158559 158682 (123048) C rnd-1_family-377#Unknown (0) 124 2 m_b2269s001i132 30037

  scaffold147|s     158559 TCCACGCGTTTTGCCCAACTTCTTCAGGAATGTCATCATATACTTCAACG 158608
                               i     ii  v vii  viv    i    iv?ii  ?  ?      
C rnd-1_family-        124 TCCATGCGTTCCGCACCGTTTGCGCAGGGATGTTCNTGTANACNTCAACG 75

  scaffold147|s     158609 ATCCACTCTGCCACCAATTTACGGGACGTTTCCTTTGCAACCCCGTCAAC 158658
                            ?      i        i vv  v  i vi     i  vi v  i i?  
C rnd-1_family-         74 ANCCACTCCGCCACCAACTGCCGTGATGGCTCCTTCGCCGCGCCATTNAC 25

  scaffold147|s     158659 AATTTCTTCGCCCTCCATCGTCCA 158682
                              ii ?  v  v -  i i    
C rnd-1_family-         24 AATCCCNTCTCCGT-CACCATCCA 2

Matrix = 20p43g.matrix
Kimura (with divCpGMod) = 31.40
Transitions / transversions = 1.69 (22/13)
Gap_init rate = 0.01 (1 / 123), avg. gap size = 1.00 (1 / 1)


869 23.07 0.80 0.80 scaffold147|size283316 158582 158830 (122900) rnd-5_family-766#DNA/TcMar-Tc2 231 479 (1368) m_b2269s001i133 30038

  scaffold147|s     158582 TCAGGAATGTCATCATATACTTCAACGATCCACTCTGCCACCAATTTACG 158631
                             v       ?- i   -i v     i ?   i  i  i iivi   i  
  rnd-5_family-        231 TCTGGAATGTN-TTATA-GCATCAACAANCCATTCCGCTATTTGTTTGCG 278

  scaffold147|s     158632 GGACGTTTCCTTTGCAACCCCGTCAACAATTTCTTCGCCCTCCATCGTCC 158681
                           i ?i vi   i i  i  i     v  ?  ?i ?  i  v   ii     
  rnd-5_family-        279 AGNTGGCTCCCTCGCGACTCCGTCCACNATNCCNTCACCATCCGCCGTCC 328

  scaffold147|s     158682 AGT-CTTCCCACTTTTGATGAAGATTACTTTTAATGGGCTTGTTAATACC 158730
                           vi - ?         vv i v vvv?? i   ? v?        i  ?  
  rnd-5_family-        329 TATGCNTCCCACTTTGCACGCATCGNNCCTTTNAGNGGCTTGTTGATNCC 378

  scaffold147|s     158731 CACGTCGGTGGGCTGGCA-AAGTACGTGCAGCCTGCCAGGATGTGCACCA 158779
                           ?  i   ii         - i?  ?     v  ?? vi  i    ? ?? 
  rnd-5_family-        379 NACATCGACGGGCTGGCACAGNTANGTGCACCCNNCAGGGGTGTGNANNA 428

  scaffold147|s     158780 CCTCAATCCCCATGGTTTGGATCCAATTGACAACCGTACCCATCTGATGG 158829
                            i  i  ?     v??i     ? ii  v  ?  v v       i     
  rnd-5_family-        429 CTTCGATNCCCATCNNCTGGATNCGGTTCACNACGGAACCCATCCGATGG 478

  scaffold147|s     158830 A 158830
                            
  rnd-5_family-        479 A 479

Matrix = 20p43g.matrix
Kimura (with divCpGMod) = 26.54
Transitions / transversions = 1.85 (37/20)
Gap_init rate = 0.02 (4 / 248), avg. gap size = 1.00 (4 / 4)


2745 14.45 0.00 1.78 scaffold147|size283316 159016 159473 (122257) C rnd-1_family-207#DNA/TcMar-Tc2 (0) 521 72 m_b2269s001i134 30039

  scaffold147|s     159016 GGCTTACCCTTGAAGATGAGGAAGGGCGTCAGCATCTTCCCACTTGCTGT 159065
                                ?           ?             i               i  
C rnd-1_family-        521 GGCTTNCCCTTGAAGATNAGGAAGGGCGTCAACATCTTCCCACTTGCCGT 472

  scaffold147|s     159066 GACAGTTGCGGCAAGAGTGATACACTTCGTGTCTGTGGTTGAAGCGCGGA 159115
                           ?  i  i        ?    ii i         v  ?     ?  ?  ?i
C rnd-1_family-        471 NACGGTCGCGGCAAGNGTGACGCGCTTCGTGTCGGTNGTTGANGCNCGNG 422

  scaffold147|s     159116 AATGTACCGTCCGCGCTCCTTTCACTTTGAGAGTTGTGTTGGAGTGGAAT 159165
                           vi  v  ?   iv      i   i   i   v  i?           ? i
C rnd-1_family-        421 CGTGGACNGTCTTCGCTCCCTTCGCTTCGAGCGTCNTGTTGGAGTGGNAC 372

  scaffold147|s     159166 GAGAACAGGATCGGTGTCTCATCTATATTCAGCACATCATCCAAGTTACG 159215
                                 i    ?  ?    v   i  i     v  i  i    i   v  
C rnd-1_family-        371 GAGAACGGGATNGGNGTCTGATCCATGTTCAGGACGTCGTCCAGGTTCCG 322

  scaffold147|s     159216 TCCCTCCAACTTTGACTTCATGACAGCAATGAAGTCCTTGGCATACACCT 159265
                           i           i ?      v i?  i           ?    v??   
C rnd-1_family-        321 CCCCTCCAACTTCGNCTTCATCATNGCGATGAAGTCCTTNGCATCNNCCT 272

  scaffold147|s     159266 CTGTATCCATGAAGTGTTTTTGCGCCGTGTGTGTCACACAACAATACGTG 159315
                            i  v   ?       i     ?  ?     i  -i ------- i    
C rnd-1_family-        271 CCGTTTCCNTGAAGTGCTTTTGNGCNGTGTGCGT-GC-------TGCGTG 230

  scaffold147|s     159316 AGACCAATGGATCACGTAAAGTGATGTACTGCCAACTCCTGTGCTCAGCG 159365
                             ?  i       i   i   i    ?  i           i    i  v
C rnd-1_family-        229 AGNCCGATGGATCGCGTGAAGCGATGNACCGCCAACTCCTGCGCTCGGCT 180

  scaffold147|s     159366 CTTTTTTTCCTTGAATCCAGGAAGAATGTGTCCGGCCTCTCGCATCACCA 159415
                            v i  ?        ?v i  ?    ? i ?v ?          i     
C rnd-1_family-        179 CGTCTTNTCCTTGAANGCGGGNAGAANGCGNGCNGCCTCTCGCACCACCA 130

  scaffold147|s     159416 TCTGATTGGTGACTTGAACTGCCTGCTCACAAAGTTTTAACGTGAAAGCT 159465
                             i i       ?      vv       i ii ?   v            
C rnd-1_family-        129 TCCGGTTGGTGANTTGAACGCCCTGCTCGCGGANTTTGAACGTGAAAGCT 80

  scaffold147|s     159466 TGAAGCTC 159473
                           i       
C rnd-1_family-         79 CGAAGCTC 72

Matrix = 20p43g.matrix
Kimura (with divCpGMod) = 10.17
Transitions / transversions = 2.61 (47/18)
Gap_init rate = 0.02 (8 / 457), avg. gap size = 1.00 (8 / 8)


1007 4.20 0.00 0.00 scaffold147|size283316 160353 160471 (121259) genome_11_5165#DNA 1 119 (684) m_b2269s001i135 30040

  scaffold147|s     160353 GAAGAGCCGGCAAAATCATATATTTTGTGAAACAAAGGATGTCTTCTTTT 160402
                                i          v                            i    
  genome_11_516          1 GAAGAACCGGCAAAATAATATATTTTGTGAAACAAAGGATGTCTTTTTTT 50

  scaffold147|s     160403 AATTGCTCAGTGGTATCCAAGATTAAATCACTTCAAGATCTCGAGTAATT 160452
                                                               i          i  
  genome_11_516         51 AATTGCTCAGTGGTATCCAAGATTAAATCACTTCAAAATCTCGAGTAGTT 100

  scaffold147|s     160453 CACTTGTTGAGAAAGGTAC 160471
                                              
  genome_11_516        101 CACTTGTTGAGAAAGGTAC 119

Matrix = 20p43g.matrix
Kimura (with divCpGMod) = 4.36
Transitions / transversions = 4.00 (4/1)
Gap_init rate = 0.00 (0 / 118), avg. gap size = 0.0 (0 / 0)


2987 15.14 0.62 0.62 scaffold147|size283316 160471 160955 (120775) C genome_2_10548#DNA (0) 485 1 m_b2269s001i136 30041

  scaffold147|s     160471 CGAGTTCGAATTCACTTTGAACTACTATTTGTCAGATATTTTCAGCCACT 160520
                            i  v                 i     v          i  ii      
C genome_2_1054        485 CAAGATCGAATTCACTTTGAACCACTATATGTCAGATATCTTTGGCCACT 436

  scaffold147|s     160521 GGTGTGACCTCAATATCGAACCCCTGGGACCCAGCCAAGATTGCACAACC 160570
                           v        v       vivv     i                  v    
C genome_2_1054        435 CGTGTGACCGCAATATCTGCACCCTGAGACCCAGCCAAGATTGCAAAACC 386

  scaffold147|s     160571 CTTTGGGACTATCTCAAAGGCTTAAGTCCAGCTACACACATTCTCAAGTG 160620
                             v           ii ii              v                
C genome_2_1054        385 CTATGGGACTATCTTGAGAGCTTAAGTCCAGCTCCACACATTCTCAAGTG 336

  scaffold147|s     160621 GTCAAGAACAC---CATAGAAAAGCCAACATAATGAGCCTAAAATGTTGT 160667
                              i v     --- v  i vv          v  i i   v    v i 
C genome_2_1054        335 GTCGATAACACATCCTTAAACTAGCCAACATATTGGGTCTATAATGATAT 286

  scaffold147|s     160668 AGTGGTTCAAAGTCCAACTCGTAGAAATCGGTATGTTTTCTACGAGAAGA 160717
                            i                v         i     i         v     
C genome_2_1054        285 AATGGTTCAAAGTCCAACACGTAGAAATTGGTATATTTTCTACGCGAAGA 236

  scaffold147|s     160718 TAGTTGTCAGATATTGAAAGTGTCAAAAATTCTTGAACGACACACCAGGA 160767
                                                            i v  v     iv    
C genome_2_1054        235 TAGTTGTCAGATATTGAAAGTGTCAAAAATTCTCGCACTACACATGAGGA 186

  scaffold147|s     160768 TTCCATATTTTGCGCATATATGCACGATATTTATTTTACGGTTACATCAA 160817
                                     i    i                -                 
C genome_2_1054        185 TTCCATATTTCGCGCGTATATGCACGATATTT-TTTTACGGTTACATCAA 137

  scaffold147|s     160818 GTAAGCCATGGACAGACTGTCTGACATCATTTCACAAGAATTCTTTTCTT 160867
                               i i           i            v         --    i  
C genome_2_1054        136 GTAAACTATGGACAGACTATCTGACATCATTGCACAAGAAT--TTTTTTT 89

  scaffold147|s     160868 GACATACGTATGTTCGCGTGTAGGAATAGTACTGCACGCTCATAGTGGTT 160917
                             v  i    iiv  ii iiv           vii  vii i        
C genome_2_1054         88 GAAATGCGTACAATCATGCAGAGGAATAGTACGATACCTCCGTAGTGGTT 39

  scaffold147|s     160918 CATAGTCCAGGCAGTGGTTCAAAGTGAATTCGATCTTG 160955
                             v       ii iii                      
C genome_2_1054         38 CAAAGTCCAGATAACAGTTCAAAGTGAATTCGATCTTG 1

Matrix = 20p43g.matrix
Kimura (with divCpGMod) = 15.89
Transitions / transversions = 1.52 (44/29)
Gap_init rate = 0.01 (4 / 484), avg. gap size = 1.50 (6 / 4)


5168 3.60 7.67 0.00 scaffold147|size283316 160955 161593 (120137) genome_11_5165#DNA 116 803 (0) m_b2269s001i137 30042

  scaffold147|s     160955 GTACCCATTGATGCTTTCTTACATCATCGCTAACATGCATTTTTTGCTAG 161004
                                                             i   v   v       
  genome_11_516        116 GTACCCATTGATGCTTTCTTACATCATCGCTAACGTGCTTTTGTTGCTAG 165

  scaffold147|s     161005 TCTTCAATCGTGCGGAATCGCAAGAACGGCCACAATTTATTACTCCAAAT 161054
                                                          i                  
  genome_11_516        166 TCTTCAATCGTGCGGAATCGCAAGAACGGCCGCAATTTATTACTCCAAAT 215

  scaffold147|s     161055 ATTTCTCGCTGAAAACTGGCAGGCTTTGGCAG--------GG-TTCGGCA 161095
                                                           --------  -  i    
  genome_11_516        216 ATTTCTCGCTGAAAACTGGCAGGCTTTGGCAGTTTTGGCAGGCTTTGGCA 265

  scaffold147|s     161096 GCTTTTGACAGG---------------------CTGCCAAAGCCTGCCAA 161124
                            vi    i    ---------------------                 
  genome_11_516        266 GGCTTTGGCAGGGCTGCCAAAGCCTGCCAAACCCTGCCAAAGCCTGCCAA 315

  scaffold147|s     161125 AAATCTAGATCCACGAAGTATACTTTTACGATCAGATTTATAATAGTATG 161174
                                          i                       v          
  genome_11_516        316 AAATCTAGATCCACGGAGTATACTTTTACGATCAGATTTCTAATAGTATG 365

  scaffold147|s     161175 CGTAGGAATAGTACACAAATATGTTATTCTTTTTATGAGGCCCCAGTACA 161224
                                                   i                         
  genome_11_516        366 CGTAGGAATAGTACACAAATATGTCATTCTTTTTATGAGGCCCCAGTACA 415

  scaffold147|s     161225 GCCCGGTCACAATACAAATTAAAATATGTGAACTAATTCCTTCGTAATGG 161274
                                          i  iv                          i v 
  genome_11_516        416 GCCCGGTCACAATACGAACGAAAATATGTGAACTAATTCCTTCGTAGTCG 465

  scaffold147|s     161275 CGAATGAAACTGATGTCACCGGACTAACTTCTCGATACTTTGGCAGACTT 161324
                                        i                                    
  genome_11_516        466 CGAATGAAACTGACGTCACCGGACTAACTTCTCGATACTTTGGCAGACTT 515

  scaffold147|s     161325 A-------------------GGCAGGCTTTGGCAGGGCTGCCAAAGCCTG 161355
                           v-------------------                              
  genome_11_516        516 CGGCAGGCTTTGGCAGCTTTGGCAGGCTTTGGCAGGGCTGCCAAAGCCTG 565

  scaffold147|s     161356 CCTAACCCTGCCAAACCCTGCCATATTTTTCTCGAGAATTTGAAGAGAAA 161405
                             v  v         v                                  
  genome_11_516        566 CCAAAGCCTGCCAAAGCCTGCCATATTTTTCTCGAGAATTTGAAGAGAAA 615

  scaffold147|s     161406 TCGGCCTAAGTCGCATCTATCATATTGGCGTCAATCGCCACAGAAGATCG 161455
                                                                             
  genome_11_516        616 TCGGCCTAAGTCGCATCTATCATATTGGCGTCAATCGCCACAGAAGATCG 665

  scaffold147|s     161456 CTTTTTTCATTGGGCCTAAGGAATAATTCTTAAAATGAGAAGCCCAAGAG 161505
                                                                       v     
  genome_11_516        666 CTTTTTTCATTGGGCCTAAGGAATAATTCTTAAAATGAGAAGCCAAAGAG 715

  scaffold147|s     161506 ATTTTTGTGTGACTAGCATCCGTTAAGATAATTATTCGATCGGAATGTCT 161555
                                                                     v       
  genome_11_516        716 ATTTTTGTGTGACTAGCATCCGTTAAGATAATTATTCGATCGCAATGTCT 765

  scaffold147|s     161556 ACTTCCTCTGTTTTGAAAAACATATTTACCTGTTCTTC 161593
                                                                 
  genome_11_516        766 ACTTCCTCTGTTTTGAAAAACATATTTACCTGTTCTTC 803

Matrix = 20p43g.matrix
Kimura (with divCpGMod) = 2.95
Transitions / transversions = 0.92 (11/12)
Gap_init rate = 0.01 (4 / 638), avg. gap size = 12.25 (49 / 4)


2444 9.91 15.45 4.11 scaffold147|size283316 161615 161852 (119878) genome_3_3699#DNA/centromeric 1 224 (418) m_b2269s001i138 30043

  scaffold147|s     161615 CAAGATACAGGATTTTGCAATTCCTTTAAGGTAATTCCTCTTTTTCTCAC 161664
                                             v        v           v         v
  genome_3_3699          1 CAAGATACAGGATTTTGCCATTCCTTTTAGGTAATTCCTGTTTTTCTCAG 50

  scaffold147|s     161665 AAAAATACATTTGATTATTATATCATTTTTGGGGTCTATCAAAATAATTT 161714
                             i     v       v                     v          i
  genome_3_3699         51 AAGAATACCTTTGATTTTTATATCATTTTTGGGGTCTAACAAAATAATTC 100

  scaffold147|s     161715 GGACTCCATCTCGTGTACACGAGTCGATTTTTTTTGGCGATGAAGTAAGA 161764
                            v                         -       i           v  
  genome_3_3699        101 GCACTCCATCTCGTGTACACGAGTCGA-TTTTTTTAGCGATGAAGTACGA 149

  scaffold147|s     161765 CTATTGCCAATAGTTCCACGTAGGTCCAAAT-C-GTTCCATCTTCTGCCA 161812
                              v                           - -         vv     
  genome_3_3699        150 CTAGTGCCAATAGTTCCACGTAGGTCCAAATACAGTTCCATCTAGTGCCA 199

  scaffold147|s     161813 AGTACCATACCATACAATAGTGCCAACAGCTCAGCCAATC 161852
                             ---------------            i      i   
  genome_3_3699        200 AG---------------TAGTGCCAACAGTTCAGCCGATC 224

Matrix = 20p43g.matrix
Kimura (with divCpGMod) = 10.04
Transitions / transversions = 0.42 (5/12)
Gap_init rate = 0.08 (18 / 237), avg. gap size = 1.00 (18 / 18)


78 2.60 0.00 0.00 scaffold147|size283316 161853 161931 (119799) (ATGGCACTAG)n#Simple_repeat 1 79 (0) c_b2269s251i2 30044

  scaffold147|s     161853 ATGGCACTAGATGGCACTAGATGGCACTAAATGGCACTAAATGGCACTAG 161902
                                                        i         i          
  (ATGGCACTAG)n          1 ATGGCACTAGATGGCACTAGATGGCACTAGATGGCACTAGATGGCACTAG 50

  scaffold147|s     161903 ATGGCACTAGATGGCACTAGATGGCACTA 161931
                                                        
  (ATGGCACTAG)n         51 ATGGCACTAGATGGCACTAGATGGCACTA 79

Matrix = Unknown
Transitions / transversions = 1.00 (2/0)
Gap_init rate = 0.00 (0 / 78), avg. gap size = 0.0 (0 / 0)


2498 1.75 3.50 0.00 scaffold147|size283316 161932 162217 (119513) genome_3_21239#DNA/centromeric 328 623 (84) m_b2269s001i139 30045

  scaffold147|s     161932 ATTAAGTACGATGGAACCAGTACGATTGTGTAGGATAGAAC--------- 161972
                              i                                i    ---------
  genome_3_2123        328 ATTGAGTACGATGGAACCAGTACGATTGTGTAGGATGGAACTAGATGGAA 377

  scaffold147|s     161973 -TAGATGGCACTAGTTGGAACTAGTTCGCATTAGTTGGCACTAGTGCCAT 162021
                           -                                                 
  genome_3_2123        378 CTAGATGGCACTAGTTGGAACTAGTTCGCATTAGTTGGCACTAGTGCCAT 427

  scaffold147|s     162022 TCTTGTGTGGCACTAGTTCGAACTAGTGCCACCCTAATGTGGCACTAAGT 162071
                                                           v               v 
  genome_3_2123        428 TCTTGTGTGGCACTAGTTCGAACTAGTGCCACACTAATGTGGCACTAATT 477

  scaffold147|s     162072 GGCACTAATTGGCACTAGTGCCAAAAGGTTTTTGAGTGTTCGACATGTGA 162121
                                                                          i  
  genome_3_2123        478 GGCACTAATTGGCACTAGTGCCAAAAGGTTTTTGAGTGTTCGACATGCGA 527

  scaffold147|s     162122 AGCTAGAGTGGCATCAAAATTTTCGAATCGCCAAATTAAGTCCCATTACT 162171
                                                                             
  genome_3_2123        528 AGCTAGAGTGGCATCAAAATTTTCGAATCGCCAAATTAAGTCCCATTACT 577

  scaffold147|s     162172 GTGTCTTGTTGTTTCGAAATAATATATTCTACATTATATAAAATTA 162217
                                                                         
  genome_3_2123        578 GTGTCTTGTTGTTTCGAAATAATATATTCTACATTATATAAAATTA 623

Matrix = 20p43g.matrix
Kimura (with divCpGMod) = 1.45
Transitions / transversions = 1.50 (3/2)
Gap_init rate = 0.01 (2 / 285), avg. gap size = 5.00 (10 / 2)


281 16.92 2.44 6.33 scaffold147|size283316 162183 162264 (119466) C rnd-5_family-2086#Unknown (394) 651 573 m_b2269s001i140 30046

  scaffold147|s     162183 TTTCGAAATAATAT--ATTCTACATTATATAAAATTACCAGCAGCTGCTG 162230
                              i    v   v --    iii  -  v  v?     i           
C rnd-5_family-        651 TTTTGAAAAAATCTTGATTCCGTAT-ATCTACNATTACTAGCAGCTGCTG 603

  scaffold147|s     162231 CAAGATTTTTTGTAGCTAGCAAACCAGAATGCGA 162264
                                     --    -   - iivi        
C rnd-5_family-        602 CAAGATTTTT--TAGC-AGC-AGTGGGAATGCGA 573

Matrix = 20p43g.matrix
Kimura (with divCpGMod) = 17.91
Transitions / transversions = 1.60 (8/5)
Gap_init rate = 0.07 (6 / 81), avg. gap size = 1.17 (7 / 6)


3163 7.69 4.16 12.63 scaffold147|size283316 162210 162834 (118896) rnd-2_family-88#Unknown 395 972 (37) m_b2269s001i141 30047

  scaffold147|s     162210 TAAAATTACCAGCAGCTGCTGCAAGATTTTTTGTAGCTAGCAAACCAGAA 162259
                              i            i                    v   v iv     
  rnd-2_family-        395 TAAGATTACCAGCAGCCGCTGCAAGATTTTTTGTAGCGAGCTAGACAGAA 444

  scaffold147|s     162260 TGCGATTTGTAGAGACAGAGGAAGATGTACTTTTGAAATAAAGTG-CTTG 162308
                                                   ?i       -i          -   -
  rnd-2_family-        445 TGCGATTTGTAGAGACAGAGGAAGNCGTACTTT-AAAATAAAGTGGCTT- 492

  scaffold147|s     162309 TAGTAGTATGCCACTTTTCTACGCTTAATTAATATGTACTATAGTACCAT 162358
                           --     -------------   --------- i    ------ i  i-
  rnd-2_family-        493 --GTAGT-------------ACG---------TGTGTA------TGCCG- 511

  scaffold147|s     162359 AGTTCCAATGGGCGAGAGCGCCTCGCGC--TTCGC-TGCGCCAGCGCTCA 162405
                           -----v        v ?           --     -i     -    ? v
  rnd-2_family-        512 -----AAATGGGCGCGNGCGCCTCGCGCGCTTCGCGCGCGCC-GCGCNCC 555

  scaffold147|s     162406 -GCGCCCATTTTAAAAGTATGTACCCATTTTTAGTTTGCGAAATCATT-- 162452
                           -           vi  i                               --
  rnd-2_family-        556 CGCGCCCATTTTTGAAATATGTACCCATTTTTAGTTTGCGAAATCATTTT 605

  scaffold147|s     162453 CTTGTTAGACGTAGACACTCTTTTGTGACACGATAACATTCCCTTCAAGT 162502
                                                                             
  rnd-2_family-        606 CTTGTTAGACGTAGACACTCTTTTGTGACACGATAACATTCCCTTCAAGT 655

  scaffold147|s     162503 TT-ACAGAACCATTGTT-----------GT------GTGATTAAAATGAT 162534
                             - v      v     -----------  ------  v-          
  rnd-2_family-        656 TTTAAAGAACCCTTGTTTAAAATTTTTCGTCTCTACGTC-TTAAAATGAT 704

  scaffold147|s     162535 AATTTGTGACTAATGTTCCCTTCAAGTTTACAGAAACATTCTAGAAAATA 162584
                                                 v                 v v       
  rnd-2_family-        705 AATTTGTGACTAATGTTCCCTTAAAGTTTACAGAAACATTGTTGAAAATA 754

  scaffold147|s     162585 ATGTCATACGTTATACAAA-AAGATATAATTTTAAAGGTAGGCAATTACT 162633
                                        i     -                        ?vv - 
  rnd-2_family-        755 ATGTCATACGTTACACAAATAAGATATAATTTTAAAGGTAGGCANAGA-T 803

  scaffold147|s     162634 TAGGACAATATAACTACCCATGTAAGTCCAAGCGAAAAATGAATTATTTA 162683
                           i ii   vv  i            v               ?         
  rnd-2_family-        804 CAAAACATGATGACTACCCATGTACGTCCAAGCGAAAAATNAATTATTTA 853

  scaffold147|s     162684 CAGGTAAGTTCACATCAACTTCTTGGTCAGTACCTGTTTTGGCAAAAAGC 162733
                                     v      i    vi   v          ?          i
  rnd-2_family-        854 CAGGTAAGTTGACATCAGCTTCACGGTAAGTACCTGTTNTGGCAAAAAGT 903

  scaffold147|s     162734 AAAAAAACTGTCTCACTGAAGAAGAAGGAGGAGGAGAAGAAGGAGAAGAA 162783
                           i                      -    ----------------------
  rnd-2_family-        904 GAAAAAACTGTCTCACTGAAGAA-AAGG---------------------- 930

  scaffold147|s     162784 GGAGAAAACGGCTCAGTTTCCAACACAACTAAGATTTTGAAAAAATCTTG 162833
                           ---------              i                          
  rnd-2_family-        931 ---------GGCTCAGTTTCCAATACAACTAAGATTTTGAAAAAATCTTG 971

  scaffold147|s     162834 A 162834
                            
  rnd-2_family-        972 A 972

Matrix = 20p43g.matrix
Kimura (with divCpGMod) = 7.21
Transitions / transversions = 1.00 (21/21)
Gap_init rate = 0.13 (81 / 624), avg. gap size = 1.22 (99 / 81)

4482 3.55 0.37 0.37 scaffold147|size283316 162214 162750 (118980) rnd-1_family-35#Unknown 1 537 (0) m_b2269s001i142 30047

  scaffold147|s     162214 ATTACCAGCAGCTGCTGCAAGATTTTTTGTAGCTAGCAAACCAGAATGCG 162263
                                       i                        i  v         
  rnd-1_family-          1 ATTACCAGCAGCCGCTGCAAGATTTTTTGTAGCTAGCGAAACAGAATGCG 50

  scaffold147|s     162264 ATTTGTAGAGACAGAGGAAGATGTACTTTTGAAATAAAGTGCTTGTAGTA 162313
                                                i                            
  rnd-1_family-         51 ATTTGTAGAGACAGAGGAAGACGTACTTTTGAAATAAAGTGCTTGTAGTA 100

  scaffold147|s     162314 GTATGCCACTTTTCTACGCTTAATTAATATGTACTATAGTACCATAGTT- 162362
                                                                      -     -
  rnd-1_family-        101 GTATGCCACTTTTCTACGCTTAATTAATATGTACTATAGTACC-TAGTTG 149

  scaffold147|s     162363 CCAATGGGCGAGAGCGCCTCGCGCTTCGC-TGCGCCAGCGCTCAGCGCCC 162411
                            v          ?  vi v          -i     -      v      
  rnd-1_family-        150 CAAATGGGCGAGNGCCTCGCGCGCTTCGCGCGCGCC-GCGCTCCGCGCCC 198

  scaffold147|s     162412 ATTTTAAAAGTATGTACCCATTTTTAGTTTGCGAAATCATTCTTGTTAGA 162461
                                                                             
  rnd-1_family-        199 ATTTTAAAAGTATGTACCCATTTTTAGTTTGCGAAATCATTCTTGTTAGA 248

  scaffold147|s     162462 CGTAGACACTCTTTTGTGACACGATAACATTCCCTTCAAGTTTACAGAAC 162511
                                                       i                     
  rnd-1_family-        249 CGTAGACACTCTTTTGTGACACGATAACGTTCCCTTCAAGTTTACAGAAC 298

  scaffold147|s     162512 CATTGTTGTGTGATTAAAATGATAATTTGTGACTAATGTTCCCTTCAAGT 162561
                                    i                                        
  rnd-1_family-        299 CATTGTTGTATGATTAAAATGATAATTTGTGACTAATGTTCCCTTCAAGT 348

  scaffold147|s     162562 TTACAGAAACATTCTAGAAAATAATGTCATACGTTATACAAAAAGATATA 162611
                                                                             
  rnd-1_family-        349 TTACAGAAACATTCTAGAAAATAATGTCATACGTTATACAAAAAGATATA 398

  scaffold147|s     162612 ATTTTAAAGGTAGGCAATTACTTAGGACAATATAACTACCCATGTAAGTC 162661
                                           iv      ii   v           i        
  rnd-1_family-        399 ATTTTAAAGGTAGGCAGATACTTAAAACACTATAACTACCCGTGTAAGTC 448

  scaffold147|s     162662 CAAGCGAAAAATGAATTATTTACAGGTAAGTTCACATCAACTTCTTGGTC 162711
                                                                       v     
  rnd-1_family-        449 CAAGCGAAAAATGAATTATTTACAGGTAAGTTCACATCAACTTCATGGTC 498

  scaffold147|s     162712 AGTACCTGTTTTGGCAAAAAGCAAAAAAACTGTCTCACT 162750
                                                                  
  rnd-1_family-        499 AGTACCTGTTTTGGCAAAAAGCAAAAAAACTGTCTCACT 537

Matrix = 20p43g.matrix
Kimura (with divCpGMod) = 2.59
Transitions / transversions = 1.38 (11/8)
Gap_init rate = 0.01 (4 / 536), avg. gap size = 1.00 (4 / 4)


234 6.25 0.00 0.00 scaffold147|size283316 162808 162839 (118891) rnd-1_family-1270#Unknown 11 42 (36) m_b2269s001i143 30048

  scaffold147|s     162808 ACAACTAAGATTTTGAAAAAATCTTGACAACT 162839
                                                      i  i 
  rnd-1_family-         11 ACAACTAAGATTTTGAAAAAATCTTGATAATT 42

Matrix = 20p43g.matrix
Kimura (with divCpGMod) = 6.68
Transitions / transversions = 1.00 (2/0)
Gap_init rate = 0.00 (0 / 31), avg. gap size = 0.0 (0 / 0)


228 0.00 0.00 0.00 scaffold147|size283316 162824 162851 (118879) rnd-1_family-1270#Unknown 1 28 (50) m_b2269s001i144 30048

  scaffold147|s     162824 AAAAATCTTGACAACTAAGATTTTGAAA 162851
                                                       
  rnd-1_family-          1 AAAAATCTTGACAACTAAGATTTTGAAA 28

Matrix = 20p43g.matrix
Kimura (with divCpGMod) = 0.00
Transitions / transversions = 1.00 (0/0)
Gap_init rate = 0.00 (0 / 27), avg. gap size = 0.0 (0 / 0)


566 10.37 0.00 7.22 scaffold147|size283316 162844 162947 (118783) genome_3_3699#DNA/centromeric 546 642 (0) m_b2269s001i145 30049

  scaffold147|s     162844 TTTTGAAATTTTTTTGATTAATGTAGACGTATTATCTAGAGGGAGGTACA 162893
                              i     v  v -i  --i    i                ----    
  genome_3_3699        546 TTTCGAAATATTAT-AAT--GTGTAAACGTATTATCTAGAGG----TACA 588

  scaffold147|s     162894 CAAGTTATTCAAGTATGACACTACCTTTCAATTTTATCGAAATCCAGTAT 162943
                                 i  v   i                        i           
  genome_3_3699        589 CAAGTTGTTGAAGCATGACACTACCTTTCAATTTTATCAAAATCCAGTAT 638

  scaffold147|s     162944 CTTG 162947
                               
  genome_3_3699        639 CTTG 642

Matrix = 20p43g.matrix
Kimura (with divCpGMod) = 10.12
Transitions / transversions = 2.33 (7/3)
Gap_init rate = 0.07 (7 / 103), avg. gap size = 1.00 (7 / 7)

793 1.14 0.00 0.00 scaffold147|size283316 162860 162947 (118783) genome_3_21239#DNA/centromeric 620 707 (0) m_b2269s001i146 30049

  scaffold147|s     162860 ATTAATGTAGACGTATTATCTAGAGGGAGGTACACAAGTTATTCAAGTAT 162909
                                                                          i  
  genome_3_2123        620 ATTAATGTAGACGTATTATCTAGAGGGAGGTACACAAGTTATTCAAGCAT 669

  scaffold147|s     162910 GACACTACCTTTCAATTTTATCGAAATCCAGTATCTTG 162947
                                                                 
  genome_3_2123        670 GACACTACCTTTCAATTTTATCGAAATCCAGTATCTTG 707

Matrix = 20p43g.matrix
Kimura (with divCpGMod) = 1.15
Transitions / transversions = 1.00 (1/0)
Gap_init rate = 0.00 (0 / 87), avg. gap size = 0.0 (0 / 0)


295 20.61 0.00 14.14 scaffold147|size283316 163965 164077 (117653) C rnd-5_family-2414#Unknown (301) 550 452 m_b2269s001i147 30050

  scaffold147|s     163965 CAGATGTTATGATTCTTAGTCCCGAATAGCTCGATTTAATAGCAAAGCAA 164014
                                -i  -     i  vv i       v       ??v   v   i i
C rnd-5_family-        550 CAGAT-CTA-GATTCCTACGCTCGAATAGATCGATTTNNGAGCTAAGTAG 503

  scaffold147|s     164015 TCATCTATTACCATGTGATTCTTTATTTCGATTTCGACTAATAAAGATTG 164064
                            i ------       --          iii  iv       v    v  
C rnd-5_family-        502 TTA------ACCATGT--TTCTTTATTTTAGTTCGGACTAATCAAGAATG 461

  scaffold147|s     164065 CCCAACAAATGGA 164077
                           ---- i   i   
C rnd-5_family-        460 ----ATAAACGGA 452

Matrix = 20p43g.matrix
Kimura (with divCpGMod) = 21.83
Transitions / transversions = 1.50 (12/8)
Gap_init rate = 0.12 (14 / 112), avg. gap size = 1.00 (14 / 14)


519 13.16 0.00 0.00 scaffold147|size283316 167359 167434 (114296) C rnd-5_family-126#Unknown (800) 829 754 m_b2269s001i148 30051

  scaffold147|s     167359 TTCACCTCTGTGTGACAAAGAGACTCCCCCTTCGATGACTTACACCTCAA 167408
                              i   iii       i   v          i              v  
C rnd-5_family-        829 TTCGCCTTCATGTGACAGAGATACTCCCCCTTTGATGACTTACACCTAAA 780

  scaffold147|s     167409 ATTTGTAAGATAACAAGTGTTGATGA 167434
                               v            i      ? 
C rnd-5_family-        779 ATTTCTAAGATAACAAGCGTTGATNA 754

Matrix = 20p43g.matrix
Kimura (with divCpGMod) = 11.93
Transitions / transversions = 2.33 (7/3)
Gap_init rate = 0.00 (0 / 75), avg. gap size = 0.0 (0 / 0)


442 11.44 0.00 2.86 scaffold147|size283316 167442 167513 (114217) C rnd-1_family-127#Unknown (43) 929 860 m_b2269s001i150 30052

  scaffold147|s     167442 CACAAGTTTTCTTACAATTTTTGGTAGCTTCTCATCAAGGGGGAGTCTCT 167491
                              i           v              v         v         
C rnd-1_family-        929 CACGAGTTTTCTTACTATTTTTGGTAGCTTGTCATCAAGGTGGAGTCTCT 880

  scaffold147|s     167492 CTGACACATGGAGGTGAACCAC 167513
                           v --     viv          
C rnd-1_family-        879 GT--CACATCACGGTGAACCAC 860

Matrix = 20p43g.matrix
Kimura (with divCpGMod) = 10.93
Transitions / transversions = 0.33 (2/6)
Gap_init rate = 0.03 (2 / 71), avg. gap size = 1.00 (2 / 2)


349 16.66 5.68 4.49 scaffold147|size283316 167437 167524 (114206) rnd-5_family-126#Unknown 756 844 (785) m_b2269s001i149 30053

  scaffold147|s     167437 ATGAACACAAGTTTTCTTACAATTTTT-GGT---AGCTTCTCATCAA-GG 167481
                             v   i vv   v     v  v    -   ---  ----       -  
  rnd-5_family-        756 ATCAACGCTTGTTATCTTAGAAATTTTAGGTGTAAG----TCATCAAAGG 801

  scaffold147|s     167482 GGGAGTCTCTCTGACACATGGAGGTGAACCACTCACTTTATAT 167524
                                 v      v      i   i         i   i i  
  rnd-5_family-        802 GGGAGTATCTCTGTCACATGAAGGCGAACCACTCGCTTCACAT 844

Matrix = 20p43g.matrix
Kimura (with divCpGMod) = 14.83
Transitions / transversions = 0.75 (6/8)
Gap_init rate = 0.08 (7 / 87), avg. gap size = 1.29 (9 / 7)


259 11.63 4.65 0.00 scaffold147|size283316 167667 167709 (114021) rnd-1_family-135#Unknown 539 583 (436) m_b2269s001i151 30054

  scaffold147|s     167667 CATTTTG--AGCATTACCAGCAGCCTCTGCTAGATTTTTTAGCAG 167709
                             i    --i i     ?       v    v              
  rnd-1_family-        539 CACTTTGTAGGTATTACNAGCAGCCGCTGCAAGATTTTTTAGCAG 583

Matrix = 20p43g.matrix
Kimura (with divCpGMod) = 13.07
Transitions / transversions = 1.50 (3/2)
Gap_init rate = 0.02 (1 / 42), avg. gap size = 2.00 (2 / 1)


232 9.75 2.38 2.38 scaffold147|size283316 167677 167718 (114012) C rnd-1_family-116#Unknown (0) 949 908 m_b2269s001i152 30055

  scaffold147|s     167677 ATTACCAGCAGCCTCTGCTAGA-TTTTTTAGCAGATTGCCTAT 167718
                                i       v    v   -           -    i   
C rnd-1_family-        949 ATTACTAGCAGCCGCTGCAAGATTTTTTTAGCAG-TTGCTTAT 908

Matrix = 20p43g.matrix
Kimura (with divCpGMod) = 10.48
Transitions / transversions = 1.00 (2/2)
Gap_init rate = 0.05 (2 / 41), avg. gap size = 1.00 (2 / 2)


747 24.23 5.13 4.74 scaffold147|size283316 167917 168189 (113541) C rnd-5_family-413#Unknown (15) 1010 737 m_b2269s001i153 30056

  scaffold147|s     167917 GGTCTGATAATGCTGGGCTGTAGTCAGTCGGACATCAGGTGGGACATTCG 167966
                                     i  v         vvv iv    i   v i      i iv
C rnd-5_family-       1010 GGTCTGATAACGCGGGGCTGTAGAACGCGGGACGTCACGCGGGACACTTT 961

  scaffold147|s     167967 TCCCG--GAAAAATGTACAATAAAA----AATATAATCTTATCCCCCAAG 168010
                                --i          ?    i ----         i ?     i  ?
C rnd-5_family-        960 TCCCGCCAAAAAATGTACNATAAGAAAATAATATAATCCTNTCCCCTAAN 911

  scaffold147|s     168011 CCTGCTGTCCACTGTCCAATGGGCCCTAAAAATTGGGGACTGAGCGATAG 168060
                            -------  i   i?     v            -v      v ?i    
C rnd-5_family-        910 C-------CCGCTGCNCAATGTGCCCTAAAAATT-CGGACTGCGNAATAG 869

  scaffold147|s     168061 GCTCTAAAAATTCGGAATAGACAGTCAGCCCAAACA-----GACTGCTTG 168105
                             i      ?      v iv  iiiii    v  ? -----      vi 
C rnd-5_family-        868 GCCCTAAAANTTCGGACTGCACGACTGGCCCTAANAATTTGGACTGCGCG 819

  scaffold147|s     168106 ACTTGCACTACCTTAGA-CCCAAACGCCACCACTACATTACTATT--AGC 168152
                            i---v  vi  ? iv -   ii -i   -v  ii  v v    i--i  
C rnd-5_family-        818 AT---AACAGCCNTGCAGCCCGGA-ACCA-AACCGCAATCCTATCGGGGC 774

  scaffold147|s     168153 CACCCCTTGGCTGACCATGCAGCATCTGATGAATTGA 168189
                           vi  ivv v ?ii ?             vi v  i  
C rnd-5_family-        773 AGCCTAGTCGNCAANCATGCAGCATCTGTCGCATCGA 737

Matrix = 20p43g.matrix
Kimura (with divCpGMod) = 24.59
Transitions / transversions = 1.42 (37/26)
Gap_init rate = 0.07 (18 / 272), avg. gap size = 1.50 (27 / 18)


614 26.44 3.45 0.00 scaffold147|size283316 168190 168363 (113367) genome_2_5130#DNA 1 180 (385) m_b2269s001i154 30057

  scaffold147|s     168190 GGTCCATCCTTACACTCAGCATAACAGATACCGAAACTTTTATTTTT--- 168236
                             i   v       v   v ivv  vvi    vi  v  i       ---
  genome_2_5130          1 GGCCCAACCTTACAGTCACCGGTACCCGTACCCGAAGTTCTATTTTTACG 50

  scaffold147|s     168237 --CAGTTTGTGTACGTTTATGTGAATCGTT-TCCTTACAATACAACACTT 168283
                           --i      v     vv  i       vii-         ivvi v v  
  genome_2_5130         51 TGTAGTTTGGGTACGGGTACGTGAATCTCCGTCCTTACAACCGGAAAGTT 100

  scaffold147|s     168284 TACTCAAAATACAGGGGTAACTTTTGGGTAACAGGTTATGAGAGCAAAAT 168333
                           ii i    v vv i      vv  i                 v       
  genome_2_5130        101 CGCCCAAACTTGAAGGGTAAAGTTCGGGTAACAGGTTATGAGCGCAAAAT 150

  scaffold147|s     168334 CTACCCAAAAATGAACTTCTTTTCGGGGTG 168363
                            i   vi        v   v  ii      
  genome_2_5130        151 CCACCGGAAAATGAAGTTCATTCTGGGGTG 180

Matrix = 20p43g.matrix
Kimura (with divCpGMod) = 27.12
Transitions / transversions = 0.77 (20/26)
Gap_init rate = 0.02 (3 / 173), avg. gap size = 2.00 (6 / 3)

479 34.11 2.90 1.43 scaffold147|size283316 168322 168666 (113064) genome_6_12161#DNA 172 521 (46) m_b2269s001i155 30057

  scaffold147|s     168322 TGAGAGCAAAATCTACCCAAAAATGAACTTCTTTTCGGGGTGTGTG-ATG 168370
                              i v ii iiii      i      v   v   iv v  ii   - i 
  genome_6_1216        172 TGAAATCGGAGCTCACCCAAGAATGAAGTTCATTTTTGTGTACGTGTACG 221

  scaffold147|s     168371 TGCG-TTGTAAAGAGAGTGGACACCCCTACAT--ATATGAAAAGTAATTC 168417
                               - ii   i  vi   i    v v    i-- i ii   vi i vvv
  genome_6_1216        222 TGCGGTCATAAGGACGGTGAACACACGTACACGAACACAAAACATGAGAA 271

  scaffold147|s     168418 ATAAAAGATTTTATTAAACTTGAACAAATCTTT-TAAAATATAAGTCTCA 168466
                                 v          i i vvviiv  i   -     ---  i     
  genome_6_1216        272 ATAAAATATTTTATTAAGCCTCTTTGCATTTTTATAAAA---AAATCTCA 318

  scaffold147|s     168467 TTACTAGTGTTTAGTTCCTACTTGTCTAGTT-TTTATAAATCAAATTTCT 168515
                               v   i i  i         i - i   -  i v   v  vi vvvv
  genome_6_1216        319 TTACAAGTATCTAATTCCTACTTAT-TGGTTATTCAAAAAACACGTAGGA 367

  scaffold147|s     168516 CATGCTACTAACAAACTAGGTATCTTGAAGATTTCTTCATT-CAAAGTTA 168564
                             vv v  i v vi  v         i    v i   -  i-   vi  i
  genome_6_1216        368 CAACCGACCATCTGACGAGGTATCTTAAAGAATCCTT-ATCACAACATTG 416

  scaffold147|s     168565 TATATC-TTAAATTGGCTTTCTCCCAAATCCACATGAGTGTGTTCATGAA 168613
                           vi    -    v i i   ii viv  i    ii  vii    v i vvv
  genome_6_1216        417 GGTATCTTTAACTCGACTTCTTGTGAAGTCCATGTGTACGTGTACGTTTT 466

  scaffold147|s     168614 ACTGTACAGATGACAAAAATGAAAACTAAC-CAAATATAAGATCTTG-AA 168661
                           i ii  vi  i iii    ii     vv  - i  v i     iv  -  
  genome_6_1216        467 GCCATAAGGACGGTGAAAACAAAAACGCACACGAAAACAAGATTATGCAA 516

  scaffold147|s     168662 AAGCT 168666
                             i  
  genome_6_1216        517 AAACT 521

Matrix = 20p43g.matrix
Kimura (with divCpGMod) = 41.36
Transitions / transversions = 1.47 (69/47)
Gap_init rate = 0.04 (14 / 344), avg. gap size = 1.07 (15 / 14)


2395 13.61 0.78 0.52 scaffold147|size283316 169102 169485 (112245) C rnd-1_family-397#Unknown (1) 385 1 m_b2270s001i3 30058

  scaffold147|s     169102 TAAAACCAACAAATACATGAAACAGTATATTTTGGCCCATTACCCATTCG 169151
                                         i  v    i  i        i i   ?         
C rnd-1_family-        385 TAAAACCAACAAATGCAGGAAATAGCATATTTTGACTCATNACCCATTCG 336

  scaffold147|s     169152 ACCCTTAAAACATAGTTTAGTTGGTGT-AAAACGCAAAATGGCCTATTTT 169200
                           i              i           - i    ?     v         
C rnd-1_family-        335 GCCCTTAAAACATAGCTTAGTTGGTGTTAGAACGNAAAATTGCCTATTTT 286

  scaffold147|s     169201 GGCTGGCATGGTAGGAACGGAAAAGTGACTGAAATGCCCAATCCAAGGCT 169250
                              ?  iv ?  ?  v        v               v         
C rnd-1_family-        285 GGCNGGTCTNGTNGGCACGGAAAACTGACTGAAATGCCCATTCCAAGGCT 236

  scaffold147|s     169251 TAAGAAACCTTCCAATA-CGTCTCAGGAGTGTTGCGCTCTTTTGGGGCTA 169299
                                 ? vi i     -          i          iv i       
C rnd-1_family-        235 TAAGAANCGCTTCAATAGCGTCTCAGGAATGTTGCGCTCCATCGGGGCTA 186

  scaffold147|s     169300 TCCAGTTTTCAGTACTGCCCTTTCTACAGGCTGTTGAGTGAAAAAAGTCA 169349
                                         i     ? i    i     i?   i           
C rnd-1_family-        185 TCCAGTTTTCAGTATTGCCCNTCCTACGGGCTGCNGAGCGAAAAAAGTCA 136

  scaffold147|s     169350 ATTCAGAAATTACCAAAATTTAGGCGATTCTGTACTAATTCCGAAATACA 169399
                             iv        -        v       i i          v vi iv 
C rnd-1_family-        135 ATCGAGAAATTA-CAAAATTTTGGCGATTTTATACTAATTCCTACGTGAA 87

  scaffold147|s     169400 TTGGGCCGTAATG-AAATCTTCATTTTTCGCACCAAAATAGTGATGGCCA 169448
                            iv ii   -   -    i    ?       i       v          
C rnd-1_family-         86 TCCGATCGT-ATGCAAATTTTCANTTTTCGCGCCAAAATTGTGATGGCCA 38

  scaffold147|s     169449 TTCCAACAACACCGATGTAGGCCACTGCTCCTCCATC 169485
                               i     i      i v    iii    v     
C rnd-1_family-         37 TTCCGACAACGCCGATGCATGCCATCACTCCGCCATC 1

Matrix = 20p43g.matrix
Kimura (with divCpGMod) = 13.21
Transitions / transversions = 2.06 (35/17)
Gap_init rate = 0.01 (5 / 383), avg. gap size = 1.00 (5 / 5)


3715 19.57 5.29 1.25 scaffold147|size283316 170199 171124 (110606) C rnd-1_family-692#Unknown (0) 963 1 m_b2270s001i4 30059

  scaffold147|s     170199 GATGTGGCATGGACACCATCTGTTGATGGTGAAGATACTGATGATGAG-- 170246
                               v i ?     v     i  i     ?     ?v ?  i  i  ?--
C rnd-1_family-        963 GATGAGACNTGGACTCCATCCGTCGATGGNGAAGANTCNGACGACGANCT 914

  scaffold147|s     170247 -GATCTCGATGACAACTCATCTATCTGGCAGGAGATCCCAATGCAATTTG 170295
                           -     v  i   i ?v     i           i ?  ?  ? ii vi 
C rnd-1_family-        913 TGATCTGGACGACGANGCATCTGTCTGGCAGGAGGTNCCNATNCGGTACG 864

  scaffold147|s     170296 AAGACTTCTCCATAGAGTTCAACAAGGTAAATTCCGATTATAAGCACGGC 170345
                            ?      ?    vvv?           ?i    ?   ivvi    i  ?
C rnd-1_family-        863 ANGACTTCNCCATCTCNTTCAACAAGGTNGATTCNGATCTGGAGCATGGN 814

  scaffold147|s     170346 TATAAAGAGGAGGTAAAACAGCTCAAGAAGAGTGTTCTCCGAGAGTATAA 170395
                             i???        ?  iv    ? i      v  ?     ?  i vii 
C rnd-1_family-        813 TACNNNGAGGAGGTNAAGGAGCTNAGGAAGAGAGTNCTCCGNGAATTCGA 764

  scaffold147|s     170396 CA-CTGTTTCAAGTGAGGACCGCAAGATGGCAACTACCTTAAATGCCAGT 170444
                             -  i i  v ---  ii v    iiv i i     ?i i     ? i 
C rnd-1_family-        763 CATCTATCTCCA---AGAGCAGCAAAGAGACGACTACNCTGAATGCNAAT 717

  scaffold147|s     170445 CAAGTTATGAATGCAGTTTACAATTCTGAACTCCTATTTAGTGTTCTTGG 170494
                                i     i  ?  i     iv ?  ?? ?  ?  i     ?  ?  
C rnd-1_family-        716 CAAGTCATGAACGCNGTCTACAACGCNGANNTNCTNTTCAGTGTNCTNGG 667

  scaffold147|s     170495 CTTTCAAAATAAGTCCTTGGTAGAGAGACGGAAAAAGCCCATGGGTGTGA 170544
                           ?     i  i     ii   ii      v    ii ?  v    ii  ? 
C rnd-1_family-        666 NTTTCAGAACAAGTCTCTGGCGGAGAGAAGGAAGGANCCAATGGACGTNA 617

  scaffold147|s     170545 AGGAATACGAGTCGTTCCTTCGTGCCTTCTTTGGTTTATGTTTCTAT-GC 170593
                               i      vi?     ?  ?vv         ?  ?  i      -  
C rnd-1_family-        616 AGGAGTACGAGGTNTTCCTNCGNTGCTTCTTTGGNTTNTGCTTCTATTGC 567

  scaffold147|s     170594 ATGCAGTCTGTCGGATGTACTGAAACATCCTGTGTCATACCCACTTCTTG 170643
                           -     i  ?  ?     ?ii   i     v  v  ?  i  vv i    
C rnd-1_family-        566 -TGCAGCCTNTCNGATGTNTCGAAGCATCCAGTCTCNTATCCCATCCTTG 518

  scaffold147|s     170644 CGGATAGCCTGAAGAAGTTAAGGACCCGGAACCCATCACTCCATCACAAG 170693
                           iv  i ii       i i i i?  i  v ii     i  v  ??i    
C rnd-1_family-        517 TCGACAATCTGAAGAGGCTGAANACTCGCAGTCCATCGCTGCANNGCAAG 468

  scaffold147|s     170694 ATCAACAGAATGAATGATTTATTGCGTAGTTTTGAGGGGCAGAATACCGG 170743
                             i?v?            i ii ?  ?           ?  - vii  --
C rnd-1_family-        467 ATTNCNAGAATGAATGATCTGCTNCGNAGTTTTGAGGGNCA-ATCGCC-- 421

  scaffold147|s     170744 TTTTATGATGACAAGGAGTGAGTCAATT--GATGATGATGATGATGGTAT 170791
                           -----i  v?v   vvv vi vi i  v--  i  i  v  v  i   i 
C rnd-1_family-        420 -----CGAGNCCAATCTGAAATCCGATGCGGACGACGAAGAGGACGGTGT 376

  scaffold147|s     170792 TTTCTGGAGACCAGTTTATGGAATCGA--------TAGAGAA-----TTG 170828
                           ?        ?  v        ?     -------- ?     -----  i
C rnd-1_family-        375 NTTCTGGAGNCCCGTTTATGGNATCGACCGNGAGCTNGAGAAGCTGTTTA 326

  scaffold147|s     170829 GAAAAACT----------CTTTCAAGAT-------GTCGGTGG-TA---G 170857
                             i vii ----------   i?i v  -------    ii  -  ---?
C rnd-1_family-        325 GAGACGTTGGNGGNAGGACTTCNGACATCTGCTTCGTCGACGGNTACACN 276

  scaffold147|s     170858 AACCTC--------CAATGAGAAGCTTCAGATGCGCTCTACTAAGGCCAA 170899
                                ?-------- i i  i     ? i?     ?  ?  v  i  ?  
C rnd-1_family-        275 AACCTNATCATCGACGACGAAAAGCTNCGNATGCGNTCNACGAAAGCNAA 226

  scaffold147|s     170900 CAAAAGCTCTTTGTCAAGACACAAGAGTGCTAAATCCTTTGGCCCCGTTG 170949
                            i ?  i   i ?              i  v  i  ?  i  ?  ?  ? 
C rnd-1_family-        225 CGANAGTTCTCTNTCAAGACACAAGAGCGCAAAGTCNTTCGGNCCNGTNG 176

  scaffold147|s     170950 GGAATTGTATAAACTCAATCTCCACAGGGATGTCGCTTTCGTGTCACATG 170999
                            ?     i  v     v   v v  i  ?  ?  ?  v  ?  i      
C rnd-1_family-        175 GNAATTGCATCAACTCCATCGCAACGGGNATNTCNCTGTCNTGCCACATG 126

  scaffold147|s     171000 AACCATCACGGTGAGTCGCCGAAGGACATTCTCACCTCAGGACTCATGAT 171049
                                      ?     ?? ?  i     i  v  ?  i  v  ?     
C rnd-1_family-        125 AACCATCACGGNGAGTCNNCNAAAGACATCCTGACNTCGGGTCTNATGAT 76

  scaffold147|s     171050 CATAAAGGGCACAAACAACCCAAACAACGTGCTTTTCCCTAACACTACAA 171099
                              v  i  ?  v        ?    iiv v v      ? vv  v  ? 
C rnd-1_family-         75 CATCAAAGGNACCAACAACCCNAACAGTCTTCATTTCCCNACGACAACNA 26

  scaffold147|s     171100 TACATGGGGATCGAGGGTATAACAA 171124
                            v  i  ?  i  ?  ?  i   i 
C rnd-1_family-         25 TCCACGGNGACCGNGGNTACAACGA 1

Matrix = 20p43g.matrix
Kimura (with divCpGMod) = 20.75
Transitions / transversions = 1.84 (116/63)
Gap_init rate = 0.03 (24 / 925), avg. gap size = 2.54 (61 / 24)


1814 16.38 0.00 0.00 scaffold147|size283316 170864 171211 (110519) rnd-1_family-782#Unknown 50 397 (0) m_b2270s001i5 30060

  scaffold147|s     170864 CAATGAGAAGCTTCAGATGCGCTCTACTAAGGCCAACAAAAGCTCTTTGT 170913
                            i i  i     ? i?     ?  ?  v  i  v ? i ?  i   i ? 
  rnd-1_family-         50 CGACGAAAAGCTNCGNATGCGNTCNACGAAAGCAANCGANAGTTCTCTNT 99

  scaffold147|s     170914 CAAGACACAAGAGTGCTAAATCCTTTGGCCCCGTTGGGAATTGTATAAAC 170963
                                         v v  i  ?  i  i  ?  ?  ?     i  v   
  rnd-1_family-        100 CAAGACACAAGAGTCCGAAGTCNTTCGGTCCNGTNGGNAATTGCATCAAC 149

  scaffold147|s     170964 TCAATCTCCACAGGGATGTCGCTTTCGTGTCACATGAACCATCACGGTGA 171013
                             v   v v  i  ?  ?  ?  v  ?  i                 ?  
  rnd-1_family-        150 TCCATCGCAACGGGNATNTCNCTGTCNTGCCACATGAACCATCACGGNGA 199

  scaffold147|s     171014 GTCGCCGAAGGACATTCTCACCTCAGGACTCATGATCATAAAGGGCACAA 171063
                              ?? ?  i     i  v  ?  i  v  ?        v     ?  v 
  rnd-1_family-        200 GTCNNCNAAAGACATCCTGACNTCGGGTCTNATGATCATCAAGGGNACCA 249

  scaffold147|s     171064 ACAACCCAAACAACGTGCTTTTCCCTAACACTACAATACATGGGGATCGA 171113
                               i  ?    iiv ? v      ? vv  v  ?  v  i  ?  i  ?
  rnd-1_family-        250 ACAATCCNAACAGTCTNCATTTCCCNACGACAACNATCCACGGNGACCGN 299

  scaffold147|s     171114 GGGTATAACAACGACGAATGCTTCGACCTAATTGAAAGTGCAAACATGGG 171163
                             ?  i   i       i  i     v  ?     iii    i       
  rnd-1_family-        300 GGNTACAACGACGACGAGTGTTTCGAGCTNATTGAGGATGCAGACATGGG 349

  scaffold147|s     171164 TTTCCTGAATACCACGAAGCGTGGGCCTTCCTTGGCTTATAAGTTCGG 171211
                           ?   i    i  ?  ?   ? ?  v  ?  ?i    ? vi     i  
  rnd-1_family-        350 NTTCTTGAACACNACNAAGNGNGGTCCNTCNCTGGCNTTCAAGTTTGG 397

Matrix = 20p43g.matrix
Kimura (with divCpGMod) = 17.85
Transitions / transversions = 1.59 (35/22)
Gap_init rate = 0.00 (0 / 347), avg. gap size = 0.0 (0 / 0)


851 15.12 0.00 0.00 scaffold147|size283316 171234 171405 (110325) C rnd-4_family-140#Unknown (0) 188 17 m_b2270s001i6 30061

  scaffold147|s     171234 CGCGATCAGAGATAGATTACCAAAGATGGTCCCGTGTTGTCATTAATTGC 171283
                             i  ?   v ?v ?  ?v ?i ii    ?  ?   i    i  ?iv   
C rnd-4_family-        188 CGTGANCAGCGNGANATNCCNGAGAATGGNCCNGTGCTGTCGTTNGGTGC 139

  scaffold147|s     171284 AGTTCGCTCAGTCGGCAATGCCATCTGCCATTTTGTTGCATATAGAAATG 171333
                           ?  ?  v  v  ?  ?     ?i ?           ?  ?   v ?    
C rnd-4_family-        138 NGTNCGATCTGTNGGNAATGCNGTNTGCCATTTTGTNGCNTATCGNAATG 89

  scaffold147|s     171334 GTACTGGAAGGGTGACGTTCCTTCAGAGCACTATACCCACACTCACCTAT 171383
                               ?  ?  i  ?  v  i  ?     i  ?  v  ?v v  v v   i
C rnd-4_family-         88 GTACNGGNAGAGTNACCTTTCTNCAGAGTACNATTCCNTCTCTGAGCTAC 39

  scaffold147|s     171384 GGACGCTTCGATTACGTCACCG 171405
                             ?           i       
C rnd-4_family-         38 GGNCGCTTCGATTATGTCACCG 17

Matrix = 20p43g.matrix
Kimura (with divCpGMod) = 18.50
Transitions / transversions = 1.00 (13/13)
Gap_init rate = 0.00 (0 / 171), avg. gap size = 0.0 (0 / 0)


1553 22.95 0.00 0.00 scaffold147|size283316 171424 171789 (109941) rnd-5_family-460#Unknown 2 367 (3) m_b2270s001i7 30062

  scaffold147|s     171424 ATGCAAAGGGATTCTCTCAGATACTACAGAAGGAGGAATACAAAAACGAC 171473
                               i i vii   v vv v  v  v         i  i     i ?   
  rnd-5_family-          2 ATGCGAGGCAGTTCACGGATATCCTTCAGAAGGAGAAACACAAAGANGAC 51

  scaffold147|s     171474 GACTATGATCCCGAAGACAGTTTATCGTTGCGTGAGGTCCAAATCAGGGA 171523
                                i  iv       ?vi   iv ii i  v  ivvi      v v  
  rnd-5_family-         52 GACTACGACGCCGAAGANTATTTGACACTACGAGAATGTCAAATCCGTGA 101

  scaffold147|s     171524 AATCTTTGACCGACACTGCGTATACGCGGCCTGCAAAGGACAAGGTGGTG 171573
                                       i     i  v  ivii        i     i  i  v 
  rnd-5_family-        102 AATCTTTGACCGGCACTGTGTCTATCTAGCCTGCAAGGGACAGGGCGGAG 151

  scaffold147|s     171574 ACGAATGGCGCTACATGCGAGCGTTCACAATCATCTCAACATCATGTCAT 171623
                                   v ?        ?? ?     ?    i   v  ?i ?      
  rnd-5_family-        152 ACGAATGGAGNTACATGCGNNCNTTCACNATCACCTCCACNCCNTGTCAT 201

  scaffold147|s     171624 GCCATACTCCCAAGGACTGATGGAGAGCTGTCTGATAATGAATATGATCT 171673
                                ?  ?     iv v    iv  ?        ivi   i   ?v   
  rnd-5_family-        202 GCCATNCTNCCAAGATCGGATGACGANCTGTCTGACCGTGAGTATNCTCT 251

  scaffold147|s     171674 GCTTAAGAAGGACCTGGGCCTAAACATACGATCCAAAGAGGATGTTGATT 171723
                           ?  v   i v  ii    v  viv i  v     ivi     i  i  ??
  rnd-5_family-        252 NCTGAAGGACGATTTGGGACTCGCCGTAAGATCCGCGGAGGACGTCGANN 301

  scaffold147|s     171724 TGGATGTCTCTTGGCAATTCAAGGAAGTCAGTGAGCTGAAGAAACGTTCC 171773
                            ?   i    ?     iiv      v ??iv?  i      v i v?   
  rnd-5_family-        302 TNGATATCTCNTGGCAGCACAAGGACGNNGCNGAACTGAAGCAGCTNTCC 351

  scaffold147|s     171774 AACGAGGAGCTGAAGA 171789
                                ?v         
  rnd-5_family-        352 AACGANCAGCTGAAGA 367

Matrix = 20p43g.matrix
Kimura (with divCpGMod) = 25.64
Transitions / transversions = 1.21 (46/38)
Gap_init rate = 0.00 (0 / 365), avg. gap size = 0.0 (0 / 0)


971 18.46 0.51 0.00 scaffold147|size283316 171795 171989 (109741) C rnd-1_family-989#Unknown (1) 200 5 m_b2270s001i8 30063

  scaffold147|s     171795 TGTAAGTCATATGGACAAACATATTCAAACAAAAAGAAAGATGACCTGGT 171844
                             i  i  i     ? iv  ? vi  v     i     i  i  vi    
C rnd-1_family-        200 TGCAAATCGTATGGNCGTACNTTCTCCAACAAGAAGAAGGACGAGTTGGT 151

  scaffold147|s     171845 TGCGACAGTGAGAAAGGGTCCCGTGGAGACTCAAAGCATTACAGAGGT-G 171893
                           ? v   ?    iii          ? ?? vi  i     i  v     - 
C rnd-1_family-        150 NGAGACNGTGAAGGAGGGTCCCGTNGNNAGCCAGAGCATCACCGAGGTTG 101

  scaffold147|s     171894 AAAAGATCCTGAAGTACTCGTTCCTCCAGCCCCTGTCGCAGGACGATCGC 171943
                            i     ?i ?     i  ?     ?     v   i ?  i  ?     ?
C rnd-1_family-        100 AGAAGATNTTNAAGTATTCNTTCCTNCAGCCGCTGCCNCAAGANGATCGN 51

  scaffold147|s     171944 TCTGCTCATAGGCTGGGATCCCTCAATGAAGAGAGAGTTTGCTCAG 171989
                             i  ?  i     ?  ?  ?  v  i        i  vi v    
C rnd-1_family-         50 TCCGCNCACAGGCTNGGNTCNCTGAACGAAGAGAGGGTACGATCAG 5

Matrix = 20p43g.matrix
Kimura (with divCpGMod) = 20.00
Transitions / transversions = 2.27 (25/11)
Gap_init rate = 0.01 (1 / 194), avg. gap size = 1.00 (1 / 1)


1220 15.60 0.00 0.00 scaffold147|size283316 171892 172109 (109621) rnd-1_family-978#Unknown 1 218 (0) m_b2270s001i9 30064

  scaffold147|s     171892 TGAAAAGATCCTGAAGTACTCGTTCCTCCAGCCCCTGTCGCAGGACGATC 171941
                              i     ?i ?     i  ?     ?     v  ?i ?  i  ?    
  rnd-1_family-          1 TGAGAAGATNTTNAAGTATTCNTTCCTNCAGCCGCTNCCNCAAGANGATC 50

  scaffold147|s     171942 GCTCTGCTCATAGGCTGGGATCCCTCAATGAAGAGAGAGTTTGCTCAGTG 171991
                            ?  i  i  i     ?  ?  ?  v  i        i  ?i ?    iv
  rnd-1_family-         51 GNTCCGCCCACAGGCTNGGNTCNCTGAACGAAGAGAGGGTNCGNTCAGCC 100

  scaffold147|s     171992 ATTGGTGCTATTGTTGCGAAACTTGGGTGGACACTGGTTGATTTGTTTGA 172041
                               i ? ?  i  i     ii ?  ?   iv   ?  v  i i   i  
  rnd-1_family-        101 ATTGATNCNATCGTCGCGAAGTTNGGNTGGGAACTNGTGGACTCGTTCGA 150

  scaffold147|s     172042 GTGCGGTCTTCTAAGGAACAAAATCAAGGAATATTTGGCTACGTCATTAG 172091
                                    ?  ?v ?        v     i  ii    ?  ?  ?  i 
  rnd-1_family-        151 GTGCGGTCTNCTNCGNAACAAAATGAAGGAGTACCTGGCNACNTCNTTGG 200

  scaffold147|s     172092 ATGGGTGGCTAGTTATCA 172109
                               ?        i  i 
  rnd-1_family-        201 ATGGNTGGCTAGTCATTA 218

Matrix = 20p43g.matrix
Kimura (with divCpGMod) = 16.32
Transitions / transversions = 3.86 (27/7)
Gap_init rate = 0.00 (0 / 217), avg. gap size = 0.0 (0 / 0)


8019 18.58 2.96 1.63 scaffold147|size283316 172189 174010 (107720) rnd-5_family-505#Unknown 16 1861 (0) m_b2270s001i10 30065

  scaffold147|s     172189 CTACAATTGTGGTTTGGAGATCAAAACTCCATCAAGCCAGAAAATTCTCC 172238
                                       v           i        i   v    i  ii v 
  rnd-5_family-         16 CTACAATTGTGGATTGGAGATCAAGACTCCATCGAGCAAGAAGATCTTAC 65

  scaffold147|s     172239 AAAACCAGGTACGACAGGCTATAGAGTTGTACGGTATCTTCTCTCAGTGC 172288
                           i  --        iv    ?  v  ?   i i  iiii       iv   
  rnd-5_family-         66 GAA--CAGGTACGGGAGGCNATCGANTTGCATGGCGCTTTCTCTCGTTGC 113

  scaffold147|s     172289 GAATTTGGCTCCGACGCCTTCAAGAAGCTTGTATACAAGCCAGAGTACCG 172338
                                   ?  ? vv ?i     iv       ?        v     i? 
  rnd-5_family-        114 GAATTTGGNTCNGCAGNTTTCAAACAGCTTGTNTACAAGCCTGAGTATNG 163

  scaffold147|s     172339 AGTGCAGGTGTTACACCATGCATTAGTTGCTAATTTGACGTATGTCCTCT 172388
                           ? i   i  vi       i  ??       ?  i    v         v 
  rnd-5_family-        164 NGCGCAAGTTCTACACCACGCNNTAGTTGCNAACTTGAAGTATGTCCTGT 213

  scaffold147|s     172389 TTGTGGTGGTGGGGACCACAAGAATACACTACGCTGTTCTCATTAGGTTT 172438
                               ?  ? i   ivvv    iii ?  i  i  i  ?      v     
  rnd-5_family-        214 TTGTNGTNGCGGGACAGACAAAGGTNCATTATGCCGTNCTCATTCGGTTT 263

  scaffold147|s     172439 CC--AGAATCAAAGCTAGGAGTTATGAAAGGCATGTTAGCCCGCATATAC 172486
                             --    -   i i   vv  ?    ii     ?     vv  i ?   
  rnd-5_family-        264 CCTGAGAA-CAAGGTTAGCTGTNATGAGGGGCATNTTAGCGAGCGTNTAC 312

  scaffold147|s     172487 AGTCGAAGTTTGAAATGGGCATACTTTCCGTCAACA-GGAATGC-AAGAT 172534
                            ??v    i     i     ?   v? v -  i-  -   i   -  vi 
  rnd-5_family-        313 ANNAGAAGCTTGAAGTGGGCNTACANTAC-TCG-CATGGAGTGCTAACGT 360

  scaffold147|s     172535 TCTG-GCATAC-CTGAATTTCGTGAGGATATTATTTCATCAAAGTCCTAT 172582
                               - iv  i- i i             i ii    ?  ?     i   
  rnd-5_family-        361 TCTGCGTTTATTCCGGATTTCGTGAGGATGTCGTTTCNTCNAAGTCTTAT 410

  scaffold147|s     172583 CCAATCACGAGAGAAAGTGTTCTATTCTCTTGGATAATTTGGAAAAAGAT 172632
                             ?       ii  i?     i i   v       i        i   ? 
  rnd-5_family-        411 CCNATCACGAAGGAGNGTGTTTTGTTCACTTGGATGATTTGGAAGAAGNT 460

  scaffold147|s     172633 GC-TCAGTATGATCCAGAAGACACTTTTGCCTTTGCCAAAGGCACATAAA 172681
                           v -        i ?    ?     vvii   i              i  i
  rnd-5_family-        461 TCATCAGTATGGTNCAGANGACACAGCCGCCCTTGCCAAAGGCACACAAG 510

  scaffold147|s     172682 ATCATCCCTGAAATTGTGACAAGATGGAATAGGTCCAAAGGAAGGGTGGA 172731
                                   ?              i        i  ?  i  v     v  
  rnd-5_family-        511 ATCATCCCNGAAATTGTGACAAGGTGGAATAGATCNAAGGGTAGGGTCGA 560

  scaffold147|s     172732 TGAGATGCCAAGATACCTGGATGGCATGAACTTTCCATTTCCCAAGGGTA 172781
                              i   v ?? ?     v                     ?       ? 
  rnd-5_family-        561 TGAAATGACNNGNTACCTTGATGGCATGAACTTTCCATTTNCCAAGGGNA 610

  scaffold147|s     172782 CACCTAAGCAACTACTTGTGATGAGAGAATTCAAGAAGATGGCAGTTAAC 172831
                               ?  i  i vi  i  -           i           ?  v   
  rnd-5_family-        611 CACCNAAACAGCAGCTCGT-ATGAGAGAATTTAAGAAGATGGCNGTAAAC 659

  scaffold147|s     172832 GTCAGCTTCATCCTCAAGCATTGCTTTCCTCAGAGACCAGCACCATCAGG 172881
                              i       ii v           i   ivi i    ? ?   ? i  
  rnd-5_family-        660 GTCGGCTTCATTTTGAAGCATTGCTTCCCTTCAAAACCANCNCCANCGGG 709

  scaffold147|s     172882 TAAGGGATACTCCGCCATTCAAAGTC--ACTACAAACATCTGAAAGTGAC 172929
                           -- i  v   ? ?  ?      vi  --  i ?  i   i          
  rnd-5_family-        710 --AAGGTTACNCNGCNATTCAATATCGCACCANAAGCATTTGAAAGTGAC 757

  scaffold147|s     172930 A---ATGAAAGATGTCCTCTTTCAACTTGCAAGTGGGTATTGCATTATGA 172976
                            ---        i  v  v   ?    ?  ? vi ??  iv v? ?    
  rnd-5_family-        758 ATCCATGAAAGACGTACTATTTNAACTNGCNACCGNNTACAGGNTNATGA 807

  scaffold147|s     172977 ATCCACTTCGTTGA-TTGCTCCCAAGTTCGCCTTTT-------------- 173011
                               vv ?  ?v  -   ?    ii    v      --------------
  rnd-5_family-        808 ATCCTATNCGNGGANTTGNTCCCGGGTTCCCCTTTTACTGCGCGTGTGGT 857

  scaffold147|s     173012 -------GCGGGTAGGGCAAGTGCAGCTGTTGCTGCGCATGATATCGACA 173054
                           -------     v v v      i iv  iv  vvi -   vi     --
  rnd-5_family-        858 TCTCCCCGCGGGAACGTCAAGTGTAAGTGCGGCGTTG-ATGCCATCGA-- 904

  scaffold147|s     173055 TGCAACTGGACCGAGAA----AACCCCAAGTGGCAGAAAAAGGCATCAGC 173100
                             v---- v i      ----  ii vi             ?  ?? viv
  rnd-5_family-        905 TGA----GTATCGAGAATTCTAATTCAGAGTGGCAGAAAAANGCNNCCAA 950

  scaffold147|s     173101 TTATGTGAAGGAAAGGATTACCCGACAACAGTCGGTACAAGCTGAAGAAG 173150
                           v     v  i        i  i v -i ?   v        i       i
  rnd-5_family-        951 GTATGTCAAAGAAAGGATCACTCCA-GANAGTAGGTACAAGTTGAAGAAA 999

  scaffold147|s     173151 TTCAAAGACTATGCGATGTTAAACAAGATACTATTGGATAAAACGCTTTT 173200
                               vv  iv i v  i i v        v v?     i i         
  rnd-5_family-       1000 TTCATTGATGACGAGACGCTCAACAAGATTCGNTTGGACAGAACGCTTTT 1049

  scaffold147|s     173201 CCATATTCCCAAATCACATGGGAGTTACATCGACTCACGAACAGGCCGAT 173250
                              i  i  v           i      i        v i     vv iv
  rnd-5_family-       1050 CCACATCCCAAAATCACATGGAAGTTACGTCGACTCAAGGACAGGAAGGG 1099

  scaffold147|s     173251 CAACGACAAGTGGTAAGAGGGCAAAAGAGAAAACCTATCCCAATCAAGTT 173300
                               ?     i       i?            ii i   v i ?  i i 
  rnd-5_family-       1100 CAACNACAAGCGGTAAGAANGCAAAAGAGAAAGTCCATCACGANCAGGCT 1149

  scaffold147|s     173301 GAG-ATGAATGAGTGTGG-AGTTTCCCAGAACCGATTATTAAGAAGGTTC 173348
                              -  ?  ?  vv   i- ii  i  i  ?vv  ??i v         v
  rnd-5_family-       1150 GAGCATNAANGACGGTGATAACTTTCCGGANAAGANNGTAAAGAAGGTTA 1199

  scaffold147|s     173349 GGAAATGTCCACCTAAGTGTGTAGTCTGTTGCGCTTTAGTGGATCCAAAA 173398
                                     ?  ?  i  i  v  ?  i      v v ?v     i  i
  rnd-5_family-       1200 GGAAATGTCCNCCNAAATGCGTTGTNTGCTGCGCTATCGNTGATCCGAAG 1249

  scaffold147|s     173399 GATAAGGACTCCAAGATTACTCAGACAACGATATACTGTTCCACGTGCCT 173448
                            ii              i           ?  v  i     ?  ?  i  
  rnd-5_family-       1250 GGCAAGGACTCCAAGATCACTCAGACAACNATTTATTGTTCNACNTGTCT 1299

  scaffold147|s     173449 TGTTAGTTTGTGCATCAAGAAGAAGGGAAACAGAAGAAGCTCTTGCTTTG 173498
                           v  v          i     i  vi ??     i ii vvv         
  rnd-5_family-       1300 GGTGAGTTTGTGCACCAAGAGGATAGNNAACAGGAAGACAACTTGCTTTG 1349

  scaffold147|s     173499 AGGTTTTTCATCAAATTGGTGACTTATCGTACCTAAAAGGCAAACCCAAC 173548
                             vv   i        iviv        vv     ?    -i   vv v 
  rnd-5_family-       1350 AGCGTTTCCATCAAATCCAGGACTTATCCGACCTANAAGG-GAACAGATC 1398

  scaffold147|s     173549 GACAGCTGCAACTCTGTGGGGCACTCAAGTTCATCTAAGAAGAGGAAGGC 173598
                            v  v v   i ----iiii   -   i -                    
  rnd-5_family-       1399 GCCATCGGCAGC----CAAAGCA-TCAGG-TCATCTAAGAAGAGGAAGGC 1442

  scaffold147|s     173599 GGGT----GGGAAACATGGCACATGATAGTTGTTTTCTTAAA--TTTAAT 173642
                           i   ----i   ?i   -   v? ?      v ?  ?     --     -
  rnd-5_family-       1443 AGGTAGTAAGGANGCAT-GCAGNTNATAGTTTTNTTNTTAAAGGTTTAA- 1490

  scaffold147|s     173643 GAAAATTACAAAAAA--GGCCAAAAAACACTAGTTATTATCACACA--CA 173688
                           -i i  v   vi   --       vv  i       --   i v  -- i
  rnd-5_family-       1491 -GAGATAACACGAAATCGGCCAAATTACGCTAGTTA--ATCGCTCATGCG 1537

  scaffold147|s     173689 AAAGTTCACATAGCTTAGTATGTCTTAAA-TACTAGTAATTTGTGTGGCG 173737
                              v   i    vvvv??    i?     -        i     ?     
  rnd-5_family-       1538 AAATTTCGCATACGAANNTATGCNTTAAACTACTAGTAGTTTGTNTGGCG 1587

  scaffold147|s     173738 AAAAAACAATGCATAGTTTAGTCACCTTTCTTCTAAAACCAACTAATATA 173787
                                 i  i         v  ?   v  ?  i   i   v  v    i 
  rnd-5_family-       1588 AAAAAATAACGCATAGTTTTGTNACCATTNTTTTAAGACCTACGAATACA 1637

  scaffold147|s     173788 TGAAATAGTGATTTTTGGGCCAAAAACGAAGGTGTTTTTAGAGGGTTCGC 173837
                                   i ?     v  ?                  -- i   v?   
  rnd-5_family-       1638 TGAAATAGCGNTTTTTCGGNCAAAAACGAAGGTGTTTT--GGGGGANCGC 1685

  scaffold147|s     173838 CAGGGAT---CAATATTCACTATCTGAGAGCAAGATTTTGATTCTCACCA 173884
                                  ---v    vi  i ? ii        i iv   v v ??    
  rnd-5_family-       1686 CAGGGATGAAAAATAACCATTNTTCGAGAGCAAAACATTGTTACNNACCA 1735

  scaffold147|s     173885 ATGGTATTGCTTCTGAACTCAATGTCTGACAACTTGGCCGGACGATTGTG 173934
                           v      i   i   ?    i i ?    ??   i  ?            
  rnd-5_family-       1736 TTGGTATCGCTCCTGNACTCGACGNCTGANNACTCGGNCGGACGATTGTG 1785

  scaffold147|s     173935 GCACCCTCGTAAGCTTTTTTTTCAATTTCAAAATTACAGTGAGCTATGTC 173984
                            vv      i    ?         ?            i i  vvi     
  rnd-5_family-       1786 GACCCCTCGCAAGCNTTTTTTTCANTTTCAAAATTACGGCGACGCATGTC 1835

  scaffold147|s     173985 ACCGTAAATATTTTGGACCCGGGCTA 174010
                               i   v vvv      v   i  
  rnd-5_family-       1836 ACCGCAAAAAAAATGGACCGGGGTTA 1861

Matrix = 20p43g.matrix
Kimura (with divCpGMod) = 19.93
Transitions / transversions = 1.36 (192/141)
Gap_init rate = 0.03 (50 / 1821), avg. gap size = 1.68 (84 / 50)


939 16.83 7.43 0.00 scaffold147|size283316 174205 174406 (107324) C rnd-1_family-650#Unknown (7) 418 202 m_b2270s001i11 30066

  scaffold147|s     174205 TAAATACTGGAATGCCATTATTCATAT---TTTGCCCTGTTTTAGTGACA 174251
                             v  v    v    i?    v  i  ---                 v  
C rnd-1_family-        418 TACATCCTGGCATGCTNTTATGCACATAATTTTGCCCTGTTTTAGTGTCA 369

  scaffold147|s     174252 CTGAACCTTTATAATGTCATACCAGTATCAGTAAA-ATGCCGTTGTGCCC 174300
                            vi   v vi      v           v      -  i i vii     
C rnd-1_family-        368 CAAAACATGCATAATGGCATACCAGTATGAGTAAATATACTGGCATGCCC 319

  scaffold147|s     174301 AT-ATACATAACTTGCCATGTTTTGTGACAATAAAACAGGGTAGCAGTAT 174349
                             -                           v          i iv v   
C rnd-1_family-        318 ATCATACATAACTTGCCATGTTTTGTGACACTAAAACAGGGCAAAATTAT 269

  scaffold147|s     174350 GCAT----------CAATAAATACATAGGCATGCCAGTATATATAAAGGC 174389
                               ----------  i  vi    vi           ?       v   
C rnd-1_family-        268 GCATAATGGCATACCAGTATGTACAAGGGCATGCCAGTNTATATAATGGC 219

  scaffold147|s     174390 TTACCATAAAAATTGGT 174406
                              vi   v    v   
C rnd-1_family-        218 TTAGTATATAAATGGGT 202

Matrix = 20p43g.matrix
Kimura (with divCpGMod) = 19.30
Transitions / transversions = 0.70 (14/20)
Gap_init rate = 0.02 (4 / 201), avg. gap size = 3.75 (15 / 4)


473 1.72 0.00 1.72 scaffold147|size283316 174396 174454 (107276) rnd-5_family-884#Unknown 1 58 (248) m_b2270s001i12 30067

  scaffold147|s     174396 TAAAAATTGGTTTGTAGGTCCCCACAAATGTCAAAAGATACCAATTTTGA 174445
                                        i         -                       ?  
  rnd-5_family-          1 TAAAAATTGGTTTATAGGTCCCC-CAAATGTCAAAAGATACCAATTTNGA 49

  scaffold147|s     174446 GGATCTTAT 174454
                                    
  rnd-5_family-         50 GGATCTTAT 58

Matrix = 20p43g.matrix
Kimura (with divCpGMod) = 1.79
Transitions / transversions = 1.00 (1/0)
Gap_init rate = 0.02 (1 / 58), avg. gap size = 1.00 (1 / 1)

508 9.25 0.00 6.58 scaffold147|size283316 174453 174533 (107197) rnd-5_family-884#Unknown 94 169 (137) m_b2270s001i13 30067

  scaffold147|s     174453 ATAGGAATATTTGCCATTTACAATCTAGAGCGTTGGTGTGGTACTGTATT 174502
                              v v  v     i             i        -----        
  rnd-5_family-         94 ATATGTATCTTTGCTATTTACAATCTAGGGCGTTGGT-----ACTGTATT 138

  scaffold147|s     174503 TTTTGGCTGTTCGTGCCAAAGCTGTCCCTTC 174533
                                        i      i          
  rnd-5_family-        139 TTTTGGCTGTTCGCGCCAAAACTGTCCCTTC 169

Matrix = 20p43g.matrix
Kimura (with divCpGMod) = 8.51
Transitions / transversions = 1.33 (4/3)
Gap_init rate = 0.06 (5 / 80), avg. gap size = 1.00 (5 / 5)

822 12.86 2.07 3.50 scaffold147|size283316 174466 174610 (107120) rnd-5_family-884#Unknown 164 306 (0) m_b2270s001i14 30067

  scaffold147|s     174466 CCATTTACAATCTAGAGCGTTGGTGTGGTACTGTATTTTTTGGCTGTTCG 174515
                             v  i         i        -----                     
  rnd-5_family-        164 CCCTTCACAATCTAGGGCGTTGGT-----ACTGTATTTTTTGGCTGTTCG 208

  scaffold147|s     174516 TGCCAAAGCTGTCCCTTCTAC-GTCGCGCTAAAGTAAGTTAGTGT-CGGG 174563
                           i    i i          i  -       v        v ?    -i   
  rnd-5_family-        209 CGCCAGAACTGTCCCTTCCACTGTCGCGCGAAAGTAAGGTNGTGTGTGGG 258

  scaffold147|s     174564 TGTGATTTGTAT-TTATGTGCATAGTGGATTTACCCAACAAATGGAAT 174610
                           i     v     -       ii           iv i        v  
  rnd-5_family-        259 CGTGATGTGTATATTATGTGTGTAGTGGATTTATGCGACAAATGGCAT 306

Matrix = 20p43g.matrix
Kimura (with divCpGMod) = 12.00
Transitions / transversions = 2.00 (12/6)
Gap_init rate = 0.06 (8 / 144), avg. gap size = 1.00 (8 / 8)


238 29.07 5.36 1.72 scaffold147|size283316 174559 174670 (107060) C genome_1_6799#DNA (199) 236 121 m_b2270s001i15 30068

  scaffold147|s     174559 TCGGGTGTGATTTGTAT--TTATGTGCATAGTGGATTTACCCAACAAATG 174606
                             i i      v  ivi-- v     -- i   vi  ivv i v  vv  
C genome_1_6799        236 TCAGATGTGATGTGCCCCGTGATGTG--TGGTGTGTTCCGCTACCATCTG 189

  scaffold147|s     174607 GAATA-TTCCAAAACCAGAAAGAGTTGTCTATAGCTACACACATCAGCTT 174655
                            v   -i    v   i    i     i  viv         i  vi  v 
C genome_1_6799        188 GCATAACTCCACAACTAGAAGGAGTTATCGGGAGCTACACATATGGGCGT 139

  scaffold147|s     174656 ATTGTTG-CA--GAGGAG 174670
                           i   i  -  --      
C genome_1_6799        138 GTTGCTGACAGTGAGGAG 121

Matrix = 20p43g.matrix
Kimura (with divCpGMod) = 37.44
Transitions / transversions = 1.13 (17/15)
Gap_init rate = 0.05 (6 / 111), avg. gap size = 1.33 (8 / 6)


279 30.92 1.77 2.68 scaffold147|size283316 174640 174752 (106978) C genome_6_1537#DNA (285) 156 45 m_b2270s001i16 30069

  scaffold147|s     174640 CTACACACATCAGCTTATTGTTGCAGAGGAGTACAATGGATTCTTGATGG 174689
                             ii   i      v i   i  ivi  i  v v  vv   iiv   ii 
C genome_6_1537        156 CTGTACATATCAGCGTGTTGCTGTTAAGAAGGAGAAATGATCTATGACAG 107

  scaffold147|s     174690 TCTTCGGT--TCTTGTGGTCATTTCACTAAGCCAAAAACACGAATGTCAA 174737
                            ii v iv--  iv   v      -    i ii        i       v
C genome_6_1537        106 TTCTAGAACATCCGGTGCTCATTT-ACTAGGTTAAAAACACAAATGTCAT 58

  scaffold147|s     174738 GAAAATTGGTTGGAA 174752
                             i   i  --    
C genome_6_1537         57 GAGAATCGG--GGAA 45

Matrix = 20p43g.matrix
Kimura (with divCpGMod) = 38.50
Transitions / transversions = 1.83 (22/12)
Gap_init rate = 0.04 (4 / 112), avg. gap size = 1.25 (5 / 4)


776 7.51 1.61 3.28 scaffold147|size283316 176953 177076 (104654) C genome_2_12220#DNA (12) 719 598 m_b2270s001i17 30070

  scaffold147|s     176953 AGCTCTAGGGAAAATGCGATTCCTTGGGATTTGTA-AAACAAATAATT-G 177000
                                --                  i   v     -   v    vv  - 
C genome_2_1222        719 AGCTC--GGGAAAATGCGATTCCTTAGGAATTGTATAAAAAAATTTTTTG 672

  scaffold147|s     177001 GCGATTTCTATTCCTCGGAATGCATACACTTTGAGAAGGAATCGCAATTT 177050
                                   v               v  --     v               
C genome_2_1222        671 GCGATTTCAATTCCTCGGAATGCAGAC--TTTGACAAGGAATCGCAATTT 624

  scaffold147|s     177051 TGAGGTGTGCGATTCCTCGTGAACAG 177076
                                     i               
C genome_2_1222        623 TGAGGTGTGCAATTCCTCGTGAACAG 598

Matrix = 20p43g.matrix
Kimura (with divCpGMod) = 7.91
Transitions / transversions = 0.29 (2/7)
Gap_init rate = 0.05 (6 / 123), avg. gap size = 1.00 (6 / 6)


470 9.23 0.00 0.00 scaffold147|size283316 177077 177141 (104589) C rnd-1_family-29#Unknown (0) 423 359 m_b2270s001i18 30071

  scaffold147|s     177077 CAAGACAGGCAACTCGCAAAAAAATCGGACACTTTGGCGATAGCTTTTCG 177126
                                                    v     i          ivvv    
C rnd-1_family-        423 CAAGACAGGCAACTCGCAAAAAAATAGGACATTTTGGCGATAAAAGTTCG 374

  scaffold147|s     177127 GCGAAGTGACGACTT 177141
                                          
C rnd-1_family-        373 GCGAAGTGACGACTT 359

Matrix = 20p43g.matrix
Kimura (with divCpGMod) = 9.85
Transitions / transversions = 0.50 (2/4)
Gap_init rate = 0.00 (0 / 64), avg. gap size = 0.0 (0 / 0)


1299 5.45 0.00 0.61 scaffold147|size283316 177146 177311 (104419) C genome_4_7165#DNA (23) 657 493 m_b2270s001i19 30072

  scaffold147|s     177146 TGCAGATGTCAAATCATTAGGGACGATCGCCAAACAAATTAATTGTTGAT 177195
                                                -        i   v        v      
C genome_4_7165        657 TGCAGATGTCAAATCATTAGG-ACGATCGCTAAAAAAATTAATGGTTGAT 609

  scaffold147|s     177196 TTGCACGAAGAATGTTGTTTTTGTTCTTACGAATCGTTGATTTGCAAATA 177245
                                            v                    v           
C genome_4_7165        608 TTGCACGAAGAATGTTGATTTTGTTCTTACGAATCGTTCATTTGCAAATA 559

  scaffold147|s     177246 AAGAATCGAGAAAACGATTTGCAAATCGATTTGCAACGATTCGAATCTAC 177295
                             i     v                                         
C genome_4_7165        558 AAAAATCGCGAAAACGATTTGCAAATCGATTTGCAACGATTCGAATCTAC 509

  scaffold147|s     177296 GAATCGAGGGGTAGAT 177311
                           i     i         
C genome_4_7165        508 AAATCGGGGGGTAGAT 493

Matrix = 20p43g.matrix
Kimura (with divCpGMod) = 5.67
Transitions / transversions = 0.80 (4/5)
Gap_init rate = 0.01 (1 / 165), avg. gap size = 1.00 (1 / 1)


607 0.00 0.00 0.00 scaffold147|size283316 177314 177380 (104350) rnd-1_family-1345#Unknown 7 73 (80) m_b2270s001i20 30073

  scaffold147|s     177314 CTCTTGCATTGAATTTCGATGTAAAAAATACATCAGGTAGATTTATATTA 177363
                                                                             
  rnd-1_family-          7 CTCTTGCATTGAATTTCGATGTAAAAAATACATCAGGTAGATTTATATTA 56

  scaffold147|s     177364 ATTCCTATCGTACCGGT 177380
                                            
  rnd-1_family-         57 ATTCCTATCGTACCGGT 73

Matrix = 20p43g.matrix
Kimura (with divCpGMod) = 0.00
Transitions / transversions = 1.00 (0/0)
Gap_init rate = 0.00 (0 / 66), avg. gap size = 0.0 (0 / 0)


18321 15.74 0.13 0.30 scaffold147|size283316 177381 180343 (101387) C scaffold70|size833590_(dbseq-nr_219)_[486956,495640]#LTR/Copia (0) 8685 5728 m_b2270s001i21 30074

  scaffold147|s     177381 TGTGGTGATTCGGACCGGTGAAACGTACCTCGGTTGAGTTGATGGAGATA 177430
                                             v                              i
C scaffold70|si       8685 TGTGGTGATTCGGACCGGAGAAACGTACCTCGGTTGAGTTGATGGAGATG 8636

  scaffold147|s     177431 ATCGAGTAGAGTTGACTAAACTAATTGGTAGTTTTGATGAAA-GTGAAAT 177479
                           v v v     i                i v            -       
C scaffold70|si       8635 CTAGTGTAGAATTGACTAAACTAATTGATCGTTTTGATGAAAAGTGAAAT 8586

  scaffold147|s     177480 TATGATTAGTCAACTCTACTAGAGTTTCACTAGAAAGCAGATGCAACAAT 177529
                                        i        vi       i    i             
C scaffold70|si       8585 TATGATTAGTCAATTCTACTAGTATTTCACTGGAAAACAGATGCAACAAT 8536

  scaffold147|s     177530 CAATGAAAGCATACGAAAAAGCATGTAGCTCTTCAAGACAGAGTCCCGAA 177579
                              i        -- v           i i     i         i    
C scaffold70|si       8535 CAACGAAAGCAT--GTAAAAGCATGTAACCCTTCAGGACAGAGTCTCGAA 8488

  scaffold147|s     177580 GAGTAGGGAGCCAATGACAAGAAAGGAAGAATTTGGACGTCAGAACACGT 177629
                               ii                               i            
C scaffold70|si       8487 GAGTGAGGAGCCAATGACAAGAAAGGAAGAATTTGGATGTCAGAACACGT 8438

  scaffold147|s     177630 CAGATTCGAATTCAAACTTCCGATGGAATGAATGGCTCATTGTAAAGACC 177679
                                  vi    v  v   i i                vi i vi    
C scaffold70|si       8437 CAGATTCTGATTCCAAATTCTGGTGGAATGAATGGCTCAACGCATGGACC 8388

  scaffold147|s     177680 GGACGAAGGTCAGAAATGACTATGAAAGACAGTGAGAAAGAAACAAGAAA 177729
                                 i  v      vv   i  i       i       v         
C scaffold70|si       8387 GGACGAGGGACAGAAAGCACTGTGGAAGACAGCGAGAAAGTAACAAGAAA 8338

  scaffold147|s     177730 CCAGAAACCCAAAAT-GTACCCTCTGGGTACAACCTTCTCGATACTACCC 177778
                                    v     -   i i     i   v       i          
C scaffold70|si       8337 CCAGAAACCGAAAATTGTATCTTCTGGATACTACCTTCTTGATACTACCC 8288

  scaffold147|s     177779 CTCAACACTCCCTCTCGAGGTTTACGAAGGGTTACCAACCCATAAGTGAA 177828
                                                                          i  
C scaffold70|si       8287 CTCAACACTCCCTCTCGAGGTTTACGAAGGGTTACCAACCCATAAGTAAA 8238

  scaffold147|s     177829 CGTCGCAAATGAACAAATGAGGCCAGGGGTAATCCTTTAGTGAAGAGATC 177878
                                      i        v                             
C scaffold70|si       8237 CGTCGCAAATGGACAAATGATGCCAGGGGTAATCCTTTAGTGAAGAGATC 8188

  scaffold147|s     177879 ACCAAGTTGATTCTTCGTATCAATCTTGACAAGAGTGATGCGTAGAGAAG 177928
                                    i     i           i           i  v  i  i 
C scaffold70|si       8187 ACCAAGTTGGTTCTTTGTATCAATCTTAACAAGAGTGATACGAAGGGAGG 8138

  scaffold147|s     177929 GATCCGCTACTTTCTCGCGAAACCAATGGTACTTGATAGCATAGTGCTTG 177978
                                  i                                         i
C scaffold70|si       8137 GATCCGCCACTTTCTCGCGAAACCAATGGTACTTGATAGCATAGTGCTTA 8088

  scaffold147|s     177979 GAACAAGGAGTCATGCGACAAGGCTCCAAGCGCGCAAGAGTCAGAGCACC 178028
                             v i   v          i   i        i     i    i      
C scaffold70|si       8087 GACCGAGGTGTCATGCGACGAGGTTCCAAGCGTGCAAGGGTCAAAGCACC 8038

  scaffold147|s     178029 CACATTGTCCTCATGGATTTTACAGTGAATGTTGGAGGTGAATGAGTCAT 178078
                                          i ii  i  i                     v   
C scaffold70|si       8037 CACATTGTCCTCATGAACCTTGCAATGAATGTTGGAGGTGAATGAGGCAT 7988

  scaffold147|s     178079 CAAGCCCCACAGCCGCACTGAGCTCACGGATAACGGCGACTAAGGGAAGA 178128
                                  v     i i   v             i   i    iv     i
C scaffold70|si       7987 CAAGCCCGACAGCTGTACTTAGCTCACGGATAATGGCAACTAGTGGAAGG 7938

  scaffold147|s     178129 AGGTCTTTGCAAGCTGTGCTGAGGGCAACGTATTCGGCCTCCATGGTGGA 178178
                                i                          i  i  i        i  
C scaffold70|si       7937 AGGTCCTTGCAAGCTGTGCTGAGGGCAACGTACTCAGCTTCCATGGTAGA 7888

  scaffold147|s     178179 CAAGGCAATCTCGGTCTGCAGACGTGAACGCCAAAGAACTGGACAACCAA 178228
                                               i               i  i     i    
C scaffold70|si       7887 CAAGGCAATCTCGGTCTGCAAACGTGAACGCCAAAGGACCGGACAGCCAA 7838

  scaffold147|s     178229 AGGCTAGGATCACATATCTAGTGCAACTACGAGCACAATGGGGATCCCTG 178278
                               v             i     i                         
C scaffold70|si       7837 AGGCAAGGATCACATATCCAGTGCGACTACGAGCACAATGGGGATCCCTG 7788

  scaffold147|s     178279 GAATCCTCATGACCATAGAGACCAGCAAAGTCTGCATCAGGGTAACAGTC 178328
                                i  i  v        i        i  i        i        
C scaffold70|si       7787 GAATCTTCGTGCCCATAGAGGCCAGCAAAATCCGCATCAGGATAACAGTC 7738

  scaffold147|s     178329 AACACGGGGTGAGGTGACGGGGACATGACAAGTCCTTTGTCAAGAGTACC 178378
                           v  i-i  i v   v     i       i            --       
C scaffold70|si       7737 TACG-AGGATCAGGAGACGGAGACATGATAAGTCCTTTGTC--GAGTACC 7691

  scaffold147|s     178379 CTTGAGATACCTCCCAATGCGAATAAGGGCCAATTCATGACGACGAGTGG 178428
                           i     i     i           i     i  i                
C scaffold70|si       7690 TTTGAGGTACCTTCCAATGCGAATGAGGGCTAACTCATGACGACGAGTGG 7641

  scaffold147|s     178429 GATGGAAGGTGTACCGAGCACATTGGTGCACAGCAAATGCAATATCTGGA 178478
                                          vi  i        v  i              i   
C scaffold70|si       7640 GATGGAAGGTGTACCTGGCGCATTGGTGGACGGCAAATGCAATATCCGGA 7591

  scaffold147|s     178479 CGGGAATGGCAGCTAAGATACAGCAGCGTACCGACTGCAGCTGCATAGTT 178528
                                   v vi  i        i i i       v              
C scaffold70|si       7590 CGGGAATGTCCACTGAGATACAGTAACATACCGACAGCAGCTGCATAGTT 7541

  scaffold147|s     178529 AAAAGCACCTGAAGCTGGAGGCCCAACAGCATCTTTTGGAAGAGGTGATG 178578
                           i        v  i     i iv   v                        
C scaffold70|si       7540 GAAAGCACCAGAGGCTGGGGAACCATCAGCATCTTTTGGAAGAGGTGATG 7491

  scaffold147|s     178579 TTTCAGCAGGAGTGCCAATAGGTGTGGAGAGACTGCTGCAGAGACCGACA 178628
                            i        v        i          v   i     i        i
C scaffold70|si       7490 TCTCAGCAGGTGTGCCAATGGGTGTGGAGACACTACTGCAAAGACCGACG 7441

  scaffold147|s     178629 GCATCTATAATGCGTTTGGTAAGACCAACCTGGAGAAGAGTGATCTGGGG 178678
                             v     i     i vv     v  v  i        i          i
C scaffold70|si       7440 GCCTCTATGATGCGCTGTGTAAGCCCCACTTGGAGAAGGGTGATCTGGGA 7391

  scaffold147|s     178679 ACCGGACGAGGTGGAAGTACGTATGATATCTACACCAAGAAATCTTTCGG 178728
                           v  v  i  i       ii  i i         i  v     i i   v 
C scaffold70|si       7390 CCCCGATGAAGTGGAAGCGCGCACGATATCTACGCCCAGAAACCCTTCTG 7341

  scaffold147|s     178729 CGGTGCCTTCACGGCGAATGCAGATGCCCGCGGCTTGGAGACAGGAAATG 178778
                            i  i     i  i              i  i          i       
C scaffold70|si       7340 CAGTACCTTCGCGACGAATGCAGATGCCTGCAGCTTGGAGACGGGAAATG 7291

  scaffold147|s     178779 AGGGAGTCAATCTCAGAAGTGGTTTTGGCATAGATGAGGAGGTCATCGAC 178828
                             i  i                       i  v i   v           
C scaffold70|si       7290 AGAGAATCAATCTCAGAAGTGGTTTTGGCGTATACGAGCAGGTCATCGAC 7241

  scaffold147|s     178829 ATAGACGACTACCACCATGGATTTGCCCACAAAGAGACATGGATCAAGCT 178878
                              v  i  i  v     v  i           v           v  i 
C scaffold70|si       7240 ATACACAACCACAACCATTGACTTGCCCACAAATAGACATGGATCCAGTT 7191

  scaffold147|s     178879 TGGAGGGCAGTAGGCCTTGAGCACTCAAATGATCAGACAAGTAATTAAAG 178928
                            i        v                i      i  i  i         
C scaffold70|si       7190 TAGAGGGCAGGAGGCCTTGAGCACTCAGATGATCGGATAAATAATTAAAG 7141

  scaffold147|s     178929 AAGTTTCTTGGAGATTGGCGTAACCCATACACTGACTTCTTTAATTTCAA 178978
                                   vvv   i  i     v        v        i     v i
C scaffold70|si       7140 AAGTTTCTGCTAGACTGACGTAAACCATACACAGACTTCTTCAATTTGAG 7091

  scaffold147|s     178979 GACCAAATCACCATCACGCTGGAAACCCACAGGCTGTCTCACATAGATGT 179028
                                    v        i  i      i         vi          
C scaffold70|si       7090 GACCAAATCCCCATCACGTTGAAAACCCGCAGGCTGTCGTACATAGATGT 7041

  scaffold147|s     179029 GTTCATCAGGCCCGAGAGGGGCATGAACAAAAGCGGCTGTGATGTCCGCT 179078
                                  v     i                 v  v  v        v   
C scaffold70|si       7040 GTTCATCTGGCCCAAGAGGGGCATGAACAAATGCTGCAGTGATGTCAGCT 6991

  scaffold147|s     179079 TGGGCAGAGACGAGGTTCATGCGAGTGGCCAACACCATCATAGACCAAAC 179128
                             i        i           v       i              i   
C scaffold70|si       6990 TGAGCAGAGACAAGGTTCATGCGTGTGGCCAGCACCATCATAGACCGAAC 6941

  scaffold147|s     179129 AGTGGTCCATTGAACAACAGGAGCCCAGGTTTAGAAGAAGTCAACACCTT 179178
                                          v  v        v    v   i           i 
C scaffold70|si       6940 AGTGGTCCATTGAACTACCGGAGCCCACGTTTCGAAAAAGTCAACACCCT 6891

  scaffold147|s     179179 CCACTCGCCGGTCACCACGTATACAAAAACGAGCTTTGAACTTCTTCGCA 179228
                            i i i i           v  i  i  v  i     i        i   
C scaffold70|si       6890 CTATTTGTCGGTCACCACGAATGCAGAACCGGGCTTTAAACTTCTTTGCA 6841

  scaffold147|s     179229 AGCCCGTTAGGAAAGCATTTGAGGCAGAAGGCCCATGTGCTGGGAAGAAC 179278
                             v     i       ii  v i  i   i        i        v  
C scaffold70|si       6840 AGGCCGTTGGGAAAGCGCTTCAAGCGGAAAGCCCATGTACTGGGAAGCAC 6791

  scaffold147|s     179279 ATGCATCCAGGGTTCACGAGGAACAAGCTCCCAAGCCTGTAACTCTGATT 179328
                                       i        i              i             
C scaffold70|si       6790 ATGCATCCAGGGCTCACGAGGGACAAGCTCCCAAGCTTGTAACTCTGATT 6741

  scaffold147|s     179329 CCAGTGTTGTCAACTCAGATTCCATAGCTTCCCACCATTTTTCGGCATGG 179378
                              i   v  i  i  -        v           i  i        i
C scaffold70|si       6740 CCAATGTAGTTAATTC-GATTCCATCGCTTCCCACCACTTCTCGGCATGA 6692

  scaffold147|s     179379 GGACTGTTGATGGCTTGGGTGTAGGAAGGACTATCAGCAGTATTTGTTGT 179428
                                                     i        v  v  i  v  v  
C scaffold70|si       6691 GGACTGTTGATGGCTTGGGTGTAGGAGGGACTATCTGCCGTGTTGGTGGT 6642

  scaffold147|s     179429 AGATTTGGCCGAGAGGATGTGCGGCTGAACATCCGTGACTGTGAAGGACC 179478
                                    i     i     i       ii  v     v     v    
C scaffold70|si       6641 AGATTTGGCTGAGAGAATGTGTGGCTGAATGTCGGTGACGGTGAACGACC 6592

  scaffold147|s     179479 CCAGGTCGTGGGACAGATCTGGCTGGAGGAAAGCCGAGAATACAGAGGGG 179528
                            vii     v   v     v           v  v     ii    i ii
C scaffold70|si       6591 CAGAGTCGTCGGAAAGATCGGGCTGGAGGAATGCAGAGAACGCAGAAGAA 6542

  scaffold147|s     179529 AATCCGCTGCTAATTGCATTACCAAATCCGGACCAATCGTCTTGCAGTAG 179578
                             i  i  i     i   vv       i i           i  v     
C scaffold70|si       6541 AACCCACTACTAATCGCAGGACCAAATTCAGACCAATCGTCCTGAAGTAG 6492

  scaffold147|s     179579 AGCTAATTCCGAAAGATGCCCGTGGCGAACCCGTGTGTGACCATGGCGAG 179628
                                 v  v     i        i          iii       v v i
C scaffold70|si       6491 AGCTAAATCAGAAAGGTGCCCGTGACGAACCCGTGCACGACCATGCCTAA 6442

  scaffold147|s     179629 GCGTGCTGCCGGGACCAACATTGGCAATGGCAGG-GGGGGCTGAGCCCAA 179677
                            i   i v  i     ii    i  v i  v   -              v
C scaffold70|si       6441 GTGTGTTTCCAGGACCGGCATTAGCCACGGAAGGTGGGGGCTGAGCCCAC 6392

  scaffold147|s     179678 GAGGGAGCCAGAGCAAGGGCATACTGAGGGAGAGCCAAGAGACAAGTGAA 179727
                             i              i           v        i           
C scaffold70|si       6391 GAAGGAGCCAGAGCAAGAGCATACTGAGGTAGAGCCAAAAGACAAGTGAA 6342

  scaffold147|s     179728 TCTAGTTTTCCATTGACCGGGAGAATATCGACGATCCAGGGCAGGTCCAT 179777
                             i               v    v v             i     i    
C scaffold70|si       6341 TCCAGTTTTCCATTGACCCGGAGCAAATCGACGATCCAGAGCAGGCCCAT 6292

  scaffold147|s     179778 CTTTCCAAGTACCACTCCGATGTCTGGTGGGAAAGCGAGAGGCGGTAGAA 179827
                              v   v     vi i        i        i         v v  i
C scaffold70|si       6291 CTTGCCATGTACCCTTTCGATGTCTAGTGGGAAAACGAGAGGCGTTCGAG 6242

  scaffold147|s     179828 GATATGGACTCGGTCAACGGGACAGAAGATACTCCCTCTGAAGCATCATG 179877
                            vvi    i i v   iiv  v   i   iv            i    v 
C scaffold70|si       6241 GTGGTGGATTTGCTCAGTTGGTCAGGAGACTCTCCCTCTGAAGTATCAGG 6192

  scaffold147|s     179878 AACTGGAATCGGCAAAGGGTCATGACCACCAGAGACAGTAGTGTCTCCCG 179927
                              i v v i viivi  i iv    ivi         i       iv i
C scaffold70|si       6191 AACCGTACTTGCTGCGGGATTCTGACTCTCAGAGACAGCAGTGTCTTGCA 6142

  scaffold147|s     179928 ATGAGGCATCACAAACTGCAGTTGGTGAAGGAGAAGAGGTAGTCTCTGAG 179977
                              i       ii i   i        v      ii i     ivi  i 
C scaffold70|si       6141 ATGGGGCATCATGAGCTGTAGTTGGTGTAGGAGAGAAAGTAGTTGTTGGG 6092

  scaffold147|s     179978 GTGGCAGGAGAATCATCGGATACAGGAGGCGGTGGCGGAGCGGGGCCTGA 180027
                               v      vv iii    viv  i  i      v  v i vvv  i 
C scaffold70|si       6091 GTGGGAGGAGACACGCTGGATTTTGGGGGTGGTGGCTGACCAGCTGCTAA 6042

  scaffold147|s     180028 TGGGTCGGTGACAACAGGCAATTGGCCAGGTATAACT-GTGTCCAATGAG 180076
                                   vv i v v    v ivv  v  v   i  -  -     i   
C scaffold70|si       6041 TGGGTCGGACATATCTGGCATTCCTCCTGGAATAGCTCGT-TCCAACGAG 5993

  scaffold147|s     180077 GAGGCAGGCTGTACTCCCTCTGATCCCGAAATGGGGGCAGGAGCAGAAGA 180126
                            v  i   i              vv   iv iv  vi  vv ii   i  
C scaffold70|si       5992 GCGGTAGGTTGTACTCCCTCTGAAGCCGGCACTGGTACATCAATAGAGGA 5943

  scaffold147|s     180127 TGAACGGAAGCAAGGAGTCTGGCGGAGGAGATCTTGTTGACGGACACTTT 180176
                                   v         i  -- i  v     i     i    i     
C scaffold70|si       5942 TGAACGGATGCAAGGAGTTTG--GAAGCAGATCCTGTTGGCGGATACTTT 5895

  scaffold147|s     180177 GGCGATGTGCTAAATCGGATGGTGAGAGCCAGTGATCATCTAACAGGTCT 180226
                                        i  v  i     v i                 ii   
C scaffold70|si       5894 GGCGATGTGCTAAGTCTGACGGTGATAACCAGTGATCATCTAACAAATCT 5845

  scaffold147|s     180227 GTCGAAGGGGAAATATCCGAGGGGTCGAGGTAGCATTTGCGCGTGGTTTG 180276
                                   i        v    i   i v        i   v ii  i  
C scaffold70|si       5844 GTCGAAGGAGAAATATCGGAGGAGTCAATGTAGCATTCGCGAGCAGTCTG 5795

  scaffold147|s     180277 AAAGAGTTTCTCAAAGCGTAGGTCACGCTCATCCGCAGATGTTAGGGACG 180326
                           i  i  i        v    i   i  i     i  v     v       
C scaffold70|si       5794 GAAAAGCTTCTCAAATCGTAAGTCGCGTTCATCTGCCGATGTAAGGGACG 5745

  scaffold147|s     180327 GAACGGTGGTGAAAGCG 180343
                                            
C scaffold70|si       5744 GAACGGTGGTGAAAGCG 5728

Matrix = 20p43g.matrix
Kimura (with divCpGMod) = 16.39
Transitions / transversions = 1.75 (296/169)
Gap_init rate = 0.00 (13 / 2962), avg. gap size = 1.00 (13 / 13)


20690 16.50 0.60 1.02 scaffold147|size283316 180349 183986 (97744) C scaffold70|size833590_(dbseq-nr_219)_[486956,495640]#LTR/Copia (5062) 3623 1 m_b2270s001i22 30074

  scaffold147|s     180349 GCTCTCAAGGTCTGCATCGAGGGAAGAGAGAGAGTCTGTTGCCCATGCCT 180398
                                    i    iv  v                   iv  vv ii   
C scaffold70|si       3623 GCTCTCAAGATCTGTCTCTAGGGAAGAGAGAGAGTCTGCAGCAAACACCT 3574

  scaffold147|s     180399 CACGGAGAGAAGCAGGAATGTCAGTGACCAGGAAACTTCTACCACGCCGT 180448
                               i      v    i v    i      i   ii    i       v 
C scaffold70|si       3573 CACGAAGAGAACCAGGGAAGTCAATGACCAAGAAGTTTCTGCCACGCCTT 3524

  scaffold147|s     180449 AGGAACACGAAAATGCGATGAAAGGAAGTG---ATGACCCAACGAAGGAG 180495
                             i ii v  i   ---  iiv i  iv  ---i                
C scaffold70|si       3523 AGAAGTAAGAGAAT---ATAGCAAGAGTTGTCAGTGACCCAACGAAGGAG 3477

  scaffold147|s     180496 AGATCCACATGGATCAATCCACATGTTGTACCCAGAAGAAGGCGAACCAG 180545
                                            i   vv     iv    vi ii v    v  v 
C scaffold70|si       3476 AGATCCACATGGATCAACCCAGCTGTTGCTCCCATGAAGACGCGATCCTG 3427

  scaffold147|s     180546 TACACCACCAAAGCCAGTCATTCCCAGCAAGGAGCAGGAAGCGGAGCCCG 180595
                                           v                vi     v vi  viiv
C scaffold70|si       3426 TACACCACCAAAGCCACTCATTCCCAGCAAGGATTAGGAACCTAAGATTT 3377

  scaffold147|s     180596 GAGATCATTACTAACCAACCCAAGAGGCACCCCACGTGGAGAAGAAGCAC 180645
                             v    ii    v           ii  v     i          i  i
C scaffold70|si       3376 GATATCACCACTATCCAACCCAAGAAACAGCCCACATGGAGAAGAAACAT 3327

  scaffold147|s     180646 AAAGACCCAAAAGAACATGTCATCAACCGACCAGGAAGAATGCCAATGGC 180695
                           v             v        i   i      vv   i         v
C scaffold70|si       3326 CAAGACCCAAAAGACCATGTCATTAACTGACCAGCCAGAGTGCCAATGGA 3277

  scaffold147|s     180696 ATCGTTCATGAAATAAGGGAGGCATTGTGGAGTCCTGGTGGCAACAAGGA 180745
                            i v      i  v    ii i  i i    v vv v     i       
C scaffold70|si       3276 ACCTTTCATGGAAGAAGGAGGACACTATGGATTGGTTGTGGCGACAAGGA 3227

  scaffold147|s     180746 CGGGCGAACCAGGATGGGCGACCCCTAGTGTTGCTAAACTTGTCCAGCAC 180795
                              i          v  i      i    i     i           ii 
C scaffold70|si       3226 CGGACGAACCAGGAAGGACGACCCTTAGTATTGCTGAACTTGTCCAGTGC 3177

  scaffold147|s     180796 CGAGGGAAAGGAAGAGGCACAAAGATGAGTGAGCAACCAAACTAGTGCGA 180845
                               i  i         i i   vi        vi    i     iiv  
C scaffold70|si       3176 CGAGAGAGAGGAAGAGGTATAAATGTGAGTGAGGGACCAGACTAGCAGGA 3127

  scaffold147|s     180846 GGCAGGCTAGCAGGCCAAGGCAGTACCAAAAGGGACCCATCTCAGGAGGC 180895
                           i            v          i     iii      v          
C scaffold70|si       3126 AGCAGGCTAGCAGTCCAAGGCAGTGCCAAAGAAGACCCAACTCAGGAGGC 3077

  scaffold147|s     180896 ATGAAGTATAGACCACTCATAGACCCAAGAAGGATAAGGATATGCTGAAG 180945
                               i   i ivvii     i          i  v  i  vi     i i
C scaffold70|si       3076 ATGAGGTACAATATGCTCATGGACCCAAGAAAGAGAAAGAAGTGCTGGAA 3027

  scaffold147|s     180946 CATGGGGTCTGGAAGAGGAGGTGGACGAGGCGAGTGGGTGAGACAACCAT 180995
                                       v i            i   i       v   i vi   
C scaffold70|si       3026 CATGGGGTCTGGTAAAGGAGGTGGACGGGGCAAGTGGGTTAGATACTCAT 2977

  scaffold147|s     180996 CAGTGGCCTGCCAGGGCAGTCTTAACCACATATGGATGGGAGTCACAGTA 181045
                            v i                          vv               i i
C scaffold70|si       2976 CTGCGGCCTGCCAGGGCAGTCTTAACCACAACTGGATGGGAGTCACAATG 2927

  scaffold147|s     181046 TAGAAGAAGGATGTAAGTTGATACCAAAGGCCCACAAGGAAGGTAAAACC 181095
                           v    i  v vv        i       ii                   i
C scaffold70|si       2926 GAGAAAAATGTAGTAAGTTGGTACCAAAAACCCACAAGGAAGGTAAAACT 2877

  scaffold147|s     181096 AATGCTGGATACTGCCCATAGCCAAGGGATTCGGAACATTTTTGAGGAGG 181145
                           i ii iii i i                                      
C scaffold70|si       2876 GACACCAAACATTGCCCATAGCCAAGGGATTCGGAACATTTTTGAGGAGG 2827

  scaffold147|s     181146 AAAGGCGATCACCTAGACTGAAAGATAGGCCGCCTACCAGTTTAAAAGCT 181195
                            i        i       i                               
C scaffold70|si       2826 AGAGGCGATCGCCTAGACCGAAAGATAGGCCGCCTACCAGTTTAAAAGCT 2777

  scaffold147|s     181196 GGTCAAGTCCAATGGCTGCAAGAGCTTGGGCAGCTGAGTCATCCAACACT 181245
                                                    v           i       i-   
C scaffold70|si       2776 GGTCAAGTCCAATGGCTGCAAGAGCATGGGCAGCTGAATCATCCAG-ACT 2728

  scaffold147|s     181246 GTC-TCATCAGTGGCGTCATGAGTATCATCCTGAGACTGGGAGGGCTCAT 181294
                            vv-i    v vvv    v     i        i     i ii  i  vv
C scaffold70|si       2727 GGAACCATCCGGTTCGTCTTGAGTGTCATCCTGGGACTGAGGAGGTTCTA 2678

  scaffold147|s     181295 TCTCATCATCTGTGGCAGGGCCCAAGTTGACAAGGTTGGCAAGGAGATCT 181344
                           i   i     vvii i    i vi     i v           i      
C scaffold70|si       2677 CCTCGTCATCGTCAGTAGGGTCAGAGTTGGCCAGGTTGGCAAGAAGATCT 2628

  scaffold147|s     181345 GTGTCACAGTCTTCGGCATTCTCGAGGAGGGCTTGATGAACGCTGCGCAG 181394
                            v            i           i        i        v  v  
C scaffold70|si       2627 GGGTCACAGTCTTCAGCATTCTCGAGAAGGGCTTGGTGAACGCTTCGGAG 2578

  scaffold147|s     181395 GAACCGACCTTTACCACCTTTCTTGAAGCGTGGCCCAGTGCGGTCAAGGG 181444
                                    i     i                 i    vv      v   
C scaffold70|si       2577 GAACCGACCCTTACCGCCTTTCTTGAAGCGTGGTCCAGATCGGTCATGGG 2528

  scaffold147|s     181445 AGCGGGAGGCCCCTGTAGTCTTGGCAGCAATGCGCTGAGACGAACTTGGC 181494
                            i       vv  v v        i            i  v  i      
C scaffold70|si       2527 AACGGGAGGAACCAGGAGTCTTGGTAGCAATGCGCTGGGAGGAGCTTGGC 2478

  scaffold147|s     181495 TTGGGTACATAAGGGCGGTTGCGAATCTCCGGATCATCATGATACTTGGT 181544
                                 iii  v  i            i iv             i     
C scaffold70|si       2477 TTGGGTGTGTACGGACGGTTGCGAATCCCTTGATCATCATGATATTTGGT 2428

  scaffold147|s     181545 GGGATGAGATTTCCCGCATATCTCACATACCTTGGAATCAAACCAACGTT 181594
                              i     i   ii      v     i  i vi           v    
C scaffold70|si       2427 GGGGTGAGACTTCTTGCATATGTCACACACTTGAGAATCAAACCATCGTT 2378

  scaffold147|s     181595 GCCAAGAAGGGTCTGGAGCTCGGGGTACACCACGAGATGTCGTAGG-TGG 181643
                                        v  viv  v    ii    i ivi    v i  -   
C scaffold70|si       2377 GCCAAGAAGGGTCAGGCAGTCTGGGTGTACCATGGTGTGTCTTGGGCTGG 2328

  scaffold147|s     181644 GGTCTGGGAGGAGACAGCTGGAAAGGTGCTATCAGGGCAAGTAGTACCGG 181693
                              -              v              v    iv     i  i 
C scaffold70|si       2327 GGT-TGGGAGGAGACAGCAGGAAAGGTGCTATCTGGGCGTGTAGTGCCAG 2279

  scaffold147|s     181694 CCCATGCCTTGGACGCCTTGAGTGCATCGTACTTGGCCTCTAGCTTGGAG 181743
                                        i              i                     
C scaffold70|si       2278 CCCATGCCTTGGATGCCTTGAGTGCATCATACTTGGCCTCTAGCTTGGAG 2229

  scaffold147|s     181744 GCAAAGACATCCAGCTGGACCAGGATATCCGGTGACTTGCAGAGGGACCA 181793
                                        i   i  v     i  i         v   vi     
C scaffold70|si       2228 GCAAAGACATCCAACTGAACAAGGATGTCTGGTGACTTGGAGATAGACCA 2179

  scaffold147|s     181794 TTCTTCATACAAGGGAGTGGAAAGAAACCCTAACTGAGAAGAGGAAATGG 181843
                           i  i       v                               v      
C scaffold70|si       2178 CTCCTCATACATGGGAGTGGAAAGAAACCCTAACTGAGAAGAGCAAATGG 2129

  scaffold147|s     181844 CACGGAACTCTTCATTTCCGCAGGCCGACATGCCACGAAGGTAGTGTTGT 181893
                           v   i              i     i        i  i     i  i  v
C scaffold70|si       2128 AACGAAACTCTTCATTTCCACAGGCTGACATGCCGCGGAGGTAATGCTGG 2079

  scaffold147|s     181894 AGGAGATCAGTCGTCAGGTCGGATCATGAGAGCATTTTGGCAGCGGCCTT 181943
                             i  i       v   i  i  v i         i  i  v        
C scaffold70|si       2078 AGAAGGTCAGTCGGCAGATCAGAGCGTGAGAGCATCTTAGCTGCGGCCTT 2029

  scaffold147|s     181944 GAAGCATGAGGAGCCAAGGGAGACATTTTCACCAGGGATCCTATCAAGGC 181993
                                    i  i                           i       i 
C scaffold70|si       2028 GAAGCATGAAGAACCAAGGGAGACATTTTCACCAGGGATCTTATCAAGAC 1979

  scaffold147|s     181994 AAAAACTGATGATATAATCTTGGAGGAGCTTGGTGTTCTCAAAGGACTTA 182043
                           i   i   i       v     v   v    v  i  i           i
C scaffold70|si       1978 GAAAGCTGGTGATATATTCTTGTAGGTGCTTCGTATTTTCAAAGGACTTG 1929

  scaffold147|s     182044 GCATCCAGCTTGTCTACCAAAAGCTTGAACAAGGTGAGGCCCCCTTGTTG 182093
                             i    i      v                          v        
C scaffold70|si       1928 GCGTCCAACTTGTCAACCAAAAGCTTGAACAAGGTGAGGCCACCTTGTTG 1879

  scaffold147|s     182094 TGTCTTGGGAAGAATATCGTAGGATTGCTTGATTTGTACCAACAGAGTAG 182143
                           vi       v     i     i                          i 
C scaffold70|si       1878 AATCTTGGGTAGAATGTCGTAAGATTGCTTGATTTGTACCAACAGAGTGG 1829

  scaffold147|s     182144 GTACTGTGGACAGCTCGAGGACTTGAAGGGCCCAGTCACAGCTCTCAACG 182193
                               v  i    i   i  i     v                    i   
C scaffold70|si       1828 GTACAGTAGACAACTCAAGAACTTGCAGGGCCCAGTCACAGCTCTCGACG 1779

  scaffold147|s     182194 TCAATATCACTTCGCCATTCATTGACAAAGGCTTGATACTGTAGAACAGC 182243
                                i     i v   i ii  v  i     i        v        
C scaffold70|si       1778 TCAATGTCACTCCTCCACTTGTTTACGAAGGCCTGATACTGGAGAACAGC 1729

  scaffold147|s     182244 CCCCAGCGGAACAGCCTTGTATTGGGTGAGTAGGTCAACCCTAGGGGCAC 182293
                              v     v           i     i    i   v        i   i
C scaffold70|si       1728 CCCGAGCGGTACAGCCTTGTACTGGGTAAGTAAGTCTACCCTAGGAGCAT 1679

  scaffold147|s     182294 TTGCCACTGCTTGGTGGTTGTGGAACTCTGAGAGAGATGGCACGCGGAAG 182343
                               v             i                               
C scaffold70|si       1678 TTGCAACTGCTTGGTGGTCGTGGAACTCTGAGAGAGATGGCACGCGGAAG 1629

  scaffold147|s     182344 ATGTATGCAACATCTACCTGCTGGCACCAAGAGCAAAACTTGTCCATCAT 182393
                             i  v        i   vv         i    i               
C scaffold70|si       1628 ATATAGGCAACATCCACCGTCTGGCACCAGGAGCGAAACTTGTCCATCAT 1579

  scaffold147|s     182394 GGTCTGTTGGGCAAGCACCATCGTGCCCAGATCTTCCGAAGCACCGTGCG 182443
                           v     i  v                 v  i  -    --  i  i    
C scaffold70|si       1578 TGTCTGCTGTGCAAGCACCATCGTGCCAAGGTC-TCCG--GCGCCATGCG 1532

  scaffold147|s     182444 AAACAAGCTTGGAGAAATCCATGGGCGAGAACTTAGGTTCAATCGCCACG 182493
                            v  v i                                           
C scaffold70|si       1531 ATACCAACTTGGAGAAATCCATGGGCGAGAACTTAGGTTCAATCGCCACG 1482

  scaffold147|s     182494 CACGAGCGGTCTCGGATCTTACGACGAGCCTTGACGGTGGTACCACGAGC 182543
                             i     i  v        i     v  i i   i            v 
C scaffold70|si       1481 CATGAGCGATCGCGGATCTTGCGACGTGCTTCGACAGTGGTACCACGATC 1432

  scaffold147|s     182544 GGTACGAGCAACCTGGATACGACCGAGGTCCATCTCGGCGGAGGAACGAG 182593
                                   vi  i  v ii     i           v     i       
C scaffold70|si       1431 GGTACGAGAGACTTGCACGCGACCAAGGTCCATCTCTGCGGAAGAACGAG 1382

  scaffold147|s     182594 GGTACGCTCGAAGTTCCATGTCGGCAATCATCGTGATGGGGTCGCGAGGA 182643
                               v  i  -  v        v    i i         iv       vi
C scaffold70|si       1381 GGTAGGCCCG-AGATCCATGTCCGCAACCGTCGTGATGGACTCGCGAGTG 1333

  scaffold147|s     182644 GCTGATGTCGGTGGAGAAGGCGCCGAAGGAGCGTGCTGGATGGCATGCAG 182693
                           vii ii vi  v       iv     i vvv i     ii     i i- 
C scaffold70|si       1332 TTCGGCGGTGGAGGAGAAGAGGCCGAGGCCCCATGCTGAGTGGCACGT-G 1284

  scaffold147|s     182694 GGCAGAAGTAACCCCGGTAGCCACGATGTGGGCAATAGAAGCAGGGTCAT 182743
                              i    iv   v   i           v     vi     i  i  i 
C scaffold70|si       1283 GGCGGAAGCCACCGCGGCAGCCACGATGTTGGCAAGGGAAGCGGGATCGT 1234

  scaffold147|s     182744 CAAGGACCGCACCTCCATCAGCATGGAAACTTGAGGATGTCCTCGATGAC 182793
                            i           v       v v       i           v  i i 
C scaffold70|si       1233 CGAGGACCGCACCGCCATCAGGAAGGAAACTCGAGGATGTCCTGGACGGC 1184

  scaffold147|s     182794 GAAGGGTTATCGTCGTGGTCACGGAGCTCGGCCTTGTTGAGCATGGATGC 182843
                                i  i i   v  v   i                     vv     
C scaffold70|si       1183 GAAGGATTGTTGTCTTGCTCATGGAGCTCGGCCTTGTTGAGCAACGATGC 1134

  scaffold147|s     182844 CAACTCATCGAAGGTCGGCTTCG-AGTCATCGGCAGGGTGAGGCGGAGCT 182892
                                 i                -    v  i i  vv  v   v   vi
C scaffold70|si       1133 CAACTCGTCGAAGGTCGGCTTCGAAGTCTTCAGTAGTTTGCGGCTGAGGC 1084

  scaffold147|s     182893 GTTGCGTTGGAGGTCATCGTCTTCGAGGAAGGAAG-GATGGGAAGAGCGT 182941
                           ii                       ii        -   -vvv  v i  
C scaffold70|si       1083 ACTGCGTTGGAGGTCATCGTCTTCGGAGAAGGAAGTGAT-TTCAGTGTGT 1035

  scaffold147|s     182942 GAGAAGGCGATGGCGAAAGAAGACAACCGACAATCAGCCAAAAGGAACGG 182991
                                v v  i  i  i        v  i          -      i i 
C scaffold70|si       1034 GAGAATGGGACGGTGAGAGAAGACATCCAACAATCAGCC-AAAGGAGCAG 986

  scaffold147|s     182992 CGACACCACGCGGAGTCGGGGTCCGGTGGAGGGCGAGGCGAAGAAGGCAA 183041
                                  ii  i        v     i                v  i   
C scaffold70|si        985 CGACACCGTGCAGAGTCGGGTTCCGGCGGAGGGCGAGGCGAAGTAGACAA 936

  scaffold147|s     183042 TCGACCCTCGGCGGAGCGTCGAGACGCTTGCAGAACCACACTTGGAGAGA 183091
                           i   --     i  v  i vv i i     iiv                 
C scaffold70|si        935 CCGA--CTCGGTGGCGCATACAAATGCTTGTGTAACCACACTTGGAGAGA 888

  scaffold147|s     183092 CGACCGGGAGGAGGTAGATCATCCAACGGAGAAGAGCGATCCAACAGAGA 183141
                              i   i    i i               vv     v        ivi 
C scaffold70|si        887 CGATCGGAAGGAAGCAGATCATCCAACGGATCAGAGCTATCCAACAACAA 838

  scaffold147|s     183142 TGAAGGAGTCGCAGGGGACATAACAATCCGCCAGAGAATA---GAA-AGG 183187
                                i   i v ii i  i                    ---   - i 
C scaffold70|si        837 TGAAGAAGTTGGAAAGAACGTAACAATCCGCCAGAGAATAACCGAAGAAG 788

  scaffold147|s     183188 AAGAAAG--GAAGCTCGAGAGGA-GAAAAGGTGACGGCAGGAGACGAAAT 183234
                           v   i  --              -  i    -------     i   i  
C scaffold70|si        787 TAGAGAGACGAAGCTCGAGAGGATGAGAAGG-------AGGAGGCGAGAT 745

  scaffold147|s     183235 GGCACCATGGCGAAGAAAGCGGAGGATCGAGGTGGATGACGGCCACTTGC 183284
                             i      ii    i i   i                i  i    iv  
C scaffold70|si        744 GGTACCATGATGAAGGAGGCGAAGGATCGAGGTGGATGGCGACCACCGGC 695

  scaffold147|s     183285 TTGATGAGAGATGAAGAAGGTCGAGGTGGACGACGGGCCACCGGCTCGAT 183334
                            i   vi      i     i            ivi        i      
C scaffold70|si        694 TCGATTGGAGATGGAGAAGATCGAGGTGGACGGAAGGCCACCGACTCGAT 645

  scaffold147|s     183335 GGAAGCAATGCAGAGGTCGAGGTGGACGAC-AGCCACCGGCTCGAAAGGA 183383
                           ii   v  - v                   -i      -     - v   
C scaffold70|si        644 AAAAGGAA-GGAGAGGTCGAGGTGGACGACGGGCCACC-GCTCG-ACGGA 598

  scaffold147|s     183384 ACGTAGGAAGAGGAGGTTGAGGTGGGAAGAC-CGCCACCGGCTCAACACA 183432
                              i  -- i             -   v   -v              i  
C scaffold70|si        597 ACGCAG--AAAGGAGGTTGAGGT-GGACGACGGGCCACCGGCTCAACGCA 551

  scaffold147|s     183433 AAGAATTGAGGTGGGTCAAAAAACCACCGGCTTGAAGT---AGAAAATGT 183479
                                 i       i  ---        -   i   i ---    i v  
C scaffold70|si        550 AAGAATCGAGGTGGATC---AAACCACC-GCTCGAAATCGAAGAAGAGGT 505

  scaffold147|s     183480 CGAGGTGGAACTACACCACCGGCTCGACGGAGGTCGCACCAGCCCACAAC 183529
                                  i v i  i                  v      i      i  
C scaffold70|si        504 CGAGGTGAATCCACGCCACCGGCTCGACGGAGGACGCACCGGCCCACGAC 455

  scaffold147|s     183530 AATCAGCAA-GTACGGTCGTAACAACGCTCACGCATGAAAGGGCTTCATA 183578
                                i   - i v i   -- v           i -             
C scaffold70|si        454 AATCAACAATGCAGGATCG--AGAACGCTCACGCGT-AAAGGGCTTCATA 408

  scaffold147|s     183579 ACCTGTGGTGATTCGGACCGGTGAAACGTACCTCGGTTGAGTTGATGGAG 183628
                                                v      i                     
C scaffold70|si        407 ACCTGTGGTGATTCGGACCGGAGAAACGCACCTCGGTTGAGTTGATGGAG 358

  scaffold147|s     183629 ATAATCGAGTAGAGTTGACTAAACTAATTGGTAGTTTTGATG-AAAGTGA 183677
                             iv v v     i                i v         -       
C scaffold70|si        357 ATGCTAGTGTAGAATTGACTAAACTAATTGATCGTTTTGATGAAAAGTGA 308

  scaffold147|s     183678 AATTATGATTAGTCAACTCTACTAGAGTTTCACTAGAAAGCAGATGCAAC 183727
                                           i        vi       i    i          
C scaffold70|si        307 AATTATGATTAGTCAATTCTACTAGTATTTCACTGGAAAACAGATGCAAC 258

  scaffold147|s     183728 AATCAACGAAAGCATACGAAAAAGCATGTAGCTCTTCAAGACAGAGTTCC 183777
                                          ii---          i i     i        ii 
C scaffold70|si        257 AATCAACGAAAGCATGT---AAAGCATGTAACCCTTCAGGACAGAGTCTC 211

  scaffold147|s     183778 GAAGAGTAGGGAGCCAATGACAAGAAAGGAAGAATTTGGACGTCAGAACA 183827
                                  ii                               i         
C scaffold70|si        210 GAAGAGTGAGGAGCCAATGACAAGAAAGGAAGAATTTGGATGTCAGAACA 161

  scaffold147|s     183828 CGTCAGATTCGAATTCAAAATTCCGATGGAATGAATGGCTCATTGTAAAG 183877
                                     vi    v      i i                vi i vi 
C scaffold70|si        160 CGTCAGATTCTGATTCCAAATTCTGGTGGAATGAATGGCTCAACGCATGG 111

  scaffold147|s     183878 ACCGGACGAAGGTCAGAAATGACTATGAAAGACAGTGAGAAAGAAACCAG 183927
                                    i  v      vv   i  i       i       v   v  
C scaffold70|si        110 ACCGGACGAGGGACAGAAAGCACTGTGGAAGACAGCGAGAAAGTAACAAG 61

  scaffold147|s     183928 AAACCAGAAACCCAAAA-TGTACCTTCTGGGTACAACCTTCTCGATACTA 183976
                                       v    -    i       i   v       i       
C scaffold70|si         60 AAACCAGAAACCGAAAATTGTATCTTCTGGATACTACCTTCTTGATACTA 11

  scaffold147|s     183977 CCCCTCAACA 183986
                                     
C scaffold70|si         10 CCCCTCAACA 1

Matrix = 20p43g.matrix
Kimura (with divCpGMod) = 17.43
Transitions / transversions = 1.74 (377/217)
Gap_init rate = 0.01 (52 / 3637), avg. gap size = 1.13 (59 / 52)


740 2.33 0.00 0.00 scaffold147|size283316 183986 184071 (97659) rnd-1_family-1345#Unknown 68 153 (0) m_b2270s001i23 30075

  scaffold147|s     183986 ACCGGTCACTCTTTACATTGCCCCACAATTGCCCGCCTGCCCACCAAGTA 184035
                                                                          v  
  rnd-1_family-         68 ACCGGTCACTCTTTACATTGCCCCACAATTGCCCGCCTGCCCACCAATTA 117

  scaffold147|s     184036 ATCACGCAAGATTTTGGCAGTCGTCACTCAACCATA 184071
                                                        i      
  rnd-1_family-        118 ATCACGCAAGATTTTGGCAGTCGTCACTCGACCATA 153

Matrix = 20p43g.matrix
Kimura (with divCpGMod) = 1.29
Transitions / transversions = 1.00 (1/1)
Gap_init rate = 0.00 (0 / 85), avg. gap size = 0.0 (0 / 0)


237 9.68 0.00 0.00 scaffold147|size283316 184083 184113 (97617) C rnd-5_family-7358#Unknown (161) 3580 3550 m_b2270s001i24 30076

  scaffold147|s     184083 GGTATGGTACGATACGATACCATACACCATA 184113
                                  i  v           i        
C rnd-5_family-       3580 GGTATGGCACCATACGATACCACACACCATA 3550

Matrix = 20p43g.matrix
Kimura (with divCpGMod) = 10.46
Transitions / transversions = 2.00 (2/1)
Gap_init rate = 0.00 (0 / 30), avg. gap size = 0.0 (0 / 0)


552 29.84 4.33 7.05 scaffold147|size283316 184116 184508 (97222) C genome_7_17953#DNA (2) 1286 904 m_b2270s001i25 30077

  scaffold147|s     184116 AGTTTAAGTGTAGTCTTGACGCACCCCGTTTCGTAACAAAAAAATATTAA 184165
                                  vv     vi  i        i   i               ii 
C genome_7_1795       1286 AGTTTAACAGTAGTACTGGCGCACCCCATTTTGTAACAAAAAAATATCGA 1237

  scaffold147|s     184166 TTCTCGTCTCTTTTCTTCAAGGAATCATAACTTTTTCGAGGTGGCTCGCA 184215
                                  ivv     v vi vvi ii         iiv vivi     v 
C genome_7_1795       1236 TTCTCGTTAATTTTCGTAGATTGACTATAACTTTTCTCACAGAGCTCGGA 1187

  scaffold147|s     184216 AGTCGTTTTTGCGTGAAAATACTGC-AACTCCTCACTTTTCAC--GCTTC 184262
                           ivv  v   v v-- i       i -  i    --      i --    i
C genome_7_1795       1186 GCGCGATTTGGA--GGAAATACTACAAATTCCT--CTTTTCGCGAGCTTT 1141

  scaffold147|s     184263 ATTTTGATGTATGACATGGTGGTTCTATGACATCA-TGTTGGTC-TTC-A 184309
                           vvv   i i    ivvi i i  v  i    --  -  i v i -   - 
C genome_7_1795       1140 CGATTGGTATATGGGTCGATAGTGCTGTGAC--CACTGCTTGCCATTCAA 1093

  scaffold147|s     184310 AATTTTGCATCCAAGTTGCATGTGCGCGTGAAAAATCATCTCCGTCCGGT 184359
                               v   -  v  vv i   --- iii ii     -  ----  v    
C genome_7_1795       1092 AATTGTGC-TCAAACGTACAT---CATATAGAAAAT-AT----GTGCGGT 1052

  scaffold147|s     184360 TGTTTGAT-CATGTTACATGTGTTA-----TAAATT-CATCTGTGTCGGA 184402
                           --i    i-   vv i  ii     ----- i    - v   v   --  
C genome_7_1795       1051 --CTTGACGCATCGTGCACATGTTACACAGTGAATTACTTCTCTGT--GA 1006

  scaffold147|s     184403 C--GAAAC--CCGTGTCAACACTATATTACTGCACTCCACACATGCCAAG 184448
                            --    i--i  i v     ivi i  i ivii     v     v v  
C genome_7_1795       1005 CAGGAAATAATCGCGACAACATAGTGTTGCCTTGCTCCAAACATGACTAG 956

  scaffold147|s     184449 AGATGAAGTGGAGCTGAAGGGCATGGTCAAAAGGCTGTGCAGGTCGTCAA 184498
                           iii   i vi     v    viv v  v    --------   i  i   
C genome_7_1795        955 GAGTGAGGAAGAGCTTAAGGCTTTTGTGAAAA--------AGGCCGCCAA 914

  scaffold147|s     184499 GGAACATCTG 184508
                            vv v     
C genome_7_1795        913 GCCAAATCTG 904

Matrix = 20p43g.matrix
Kimura (with divCpGMod) = 36.48
Transitions / transversions = 1.22 (60/49)
Gap_init rate = 0.09 (37 / 392), avg. gap size = 1.19 (44 / 37)


751 28.44 0.00 0.92 scaffold147|size283316 184270 184489 (97241) C rnd-1_family-415#Unknown (1135) 278 61 m_b2270s001i26 30078

  scaffold147|s     184270 TGTATGACATGGTGGTTCTATGACATCATGTTGGTCTTCAAATTTTGCAT 184319
                                     vi   v   i         v  vvi       ?  ivv i
C rnd-1_family-        278 TGTATGACATCATGGGTCTGTGACATCATCTTCCCCTTCAAANTTCTGAC 229

  scaffold147|s     184320 CCAAGTTGCATGTGCGCGTGAAAAATCATCTCCGTCCGGTTGTTTGATCA 184369
                            v      i   vv    ii     v        ? vviii vvivv   
C rnd-1_family-        228 CGAAGTTGTATGGTCGCGCAAAAAAACATCTCCGNCACACCGAGCCCTCA 179

  scaffold147|s     184370 TGTTACATGTGTTATAAATTCATCTGTGTCGGACGAAACCCGTGTCAACA 184419
                                   vviiii   v   i  i viv v vii       i       
C rnd-1_family-        178 TGTTACATCGACCGTAACTTCGTCCGGAGCTGTTAAAACCCGCGTCAACA 129

  scaffold147|s     184420 CTATATTACTGCACTCCACACATGCCAAGAGATGAAGTGGAGCTGAAGGG 184469
                                 viviv      vv     i i  i   - i    v        v
C rnd-1_family-        128 CTATATGGGCTCACTCCTAACATGTCGAGGGAT-AGGTGGCGCTGAAGGC 80

  scaffold147|s     184470 CATGGTCAAAAGGCTGTGCA 184489
                                i     i  i-    
C rnd-1_family-         79 CATGGCCAAAAAGCC-TGCA 61

Matrix = 20p43g.matrix
Kimura (with divCpGMod) = 32.33
Transitions / transversions = 1.00 (31/31)
Gap_init rate = 0.01 (2 / 219), avg. gap size = 1.00 (2 / 2)


552 29.84 4.33 7.05 scaffold147|size283316 184116 184508 (97222) C genome_7_17953#DNA (2) 1286 904 m_b2270s001i25 30077

  scaffold147|s     184116 AGTTTAAGTGTAGTCTTGACGCACCCCGTTTCGTAACAAAAAAATATTAA 184165
                                  vv     vi  i        i   i               ii 
C genome_7_1795       1286 AGTTTAACAGTAGTACTGGCGCACCCCATTTTGTAACAAAAAAATATCGA 1237

  scaffold147|s     184166 TTCTCGTCTCTTTTCTTCAAGGAATCATAACTTTTTCGAGGTGGCTCGCA 184215
                                  ivv     v vi vvi ii         iiv vivi     v 
C genome_7_1795       1236 TTCTCGTTAATTTTCGTAGATTGACTATAACTTTTCTCACAGAGCTCGGA 1187

  scaffold147|s     184216 AGTCGTTTTTGCGTGAAAATACTGC-AACTCCTCACTTTTCAC--GCTTC 184262
                           ivv  v   v v-- i       i -  i    --      i --    i
C genome_7_1795       1186 GCGCGATTTGGA--GGAAATACTACAAATTCCT--CTTTTCGCGAGCTTT 1141

  scaffold147|s     184263 ATTTTGATGTATGACATGGTGGTTCTATGACATCA-TGTTGGTC-TTC-A 184309
                           vvv   i i    ivvi i i  v  i    --  -  i v i -   - 
C genome_7_1795       1140 CGATTGGTATATGGGTCGATAGTGCTGTGAC--CACTGCTTGCCATTCAA 1093

  scaffold147|s     184310 AATTTTGCATCCAAGTTGCATGTGCGCGTGAAAAATCATCTCCGTCCGGT 184359
                               v   -  v  vv i   --- iii ii     -  ----  v    
C genome_7_1795       1092 AATTGTGC-TCAAACGTACAT---CATATAGAAAAT-AT----GTGCGGT 1052

  scaffold147|s     184360 TGTTTGAT-CATGTTACATGTGTTA-----TAAATT-CATCTGTGTCGGA 184402
                           --i    i-   vv i  ii     ----- i    - v   v   --  
C genome_7_1795       1051 --CTTGACGCATCGTGCACATGTTACACAGTGAATTACTTCTCTGT--GA 1006

  scaffold147|s     184403 C--GAAAC--CCGTGTCAACACTATATTACTGCACTCCACACATGCCAAG 184448
                            --    i--i  i v     ivi i  i ivii     v     v v  
C genome_7_1795       1005 CAGGAAATAATCGCGACAACATAGTGTTGCCTTGCTCCAAACATGACTAG 956

  scaffold147|s     184449 AGATGAAGTGGAGCTGAAGGGCATGGTCAAAAGGCTGTGCAGGTCGTCAA 184498
                           iii   i vi     v    viv v  v    --------   i  i   
C genome_7_1795        955 GAGTGAGGAAGAGCTTAAGGCTTTTGTGAAAA--------AGGCCGCCAA 914

  scaffold147|s     184499 GGAACATCTG 184508
                            vv v     
C genome_7_1795        913 GCCAAATCTG 904

Matrix = 20p43g.matrix
Kimura (with divCpGMod) = 36.48
Transitions / transversions = 1.22 (60/49)
Gap_init rate = 0.09 (37 / 392), avg. gap size = 1.19 (44 / 37)


4272 2.87 0.00 0.00 scaffold147|size283316 184508 184995 (96735) C rnd-1_family-291#Unknown (7) 1232 745 m_b2270s001i27 30079

  scaffold147|s     184508 GGACTATTTATCGCTGAGGCACTAAATCCAGATAGTTTAATTGATTCATA 184557
                                                                             
C rnd-1_family-       1232 GGACTATTTATCGCTGAGGCACTAAATCCAGATAGTTTAATTGATTCATA 1183

  scaffold147|s     184558 ACATCTAGTTCGAGATTAAAATTTCTATAGCACAATAGTAAATTTCATTC 184607
                                                           i                 
C rnd-1_family-       1182 ACATCTAGTTCGAGATTAAAATTTCTATAGCATAATAGTAAATTTCATTC 1133

  scaffold147|s     184608 TTAGTTTCGGAGCAATTTCAATTATGAATCATGATAATTCTTAGTCACTA 184657
                           v                                  i              
C rnd-1_family-       1132 ATAGTTTCGGAGCAATTTCAATTATGAATCATGATGATTCTTAGTCACTA 1083

  scaffold147|s     184658 AAACTTAAAACATCACGTCAACGAAAGACATCAGATCACACTCTAATGTC 184707
                                      v                                      
C rnd-1_family-       1082 AAACTTAAAACCTCACGTCAACGAAAGACATCAGATCACACTCTAATGTC 1033

  scaffold147|s     184708 TTCAAGTTTACCAGCATCCAGTCAATGCAAAGCTCGGAATGCAAATCAAC 184757
                                                                             
C rnd-1_family-       1032 TTCAAGTTTACCAGCATCCAGTCAATGCAAAGCTCGGAATGCAAATCAAC 983

  scaffold147|s     184758 TGCGACACATCTTTCTCTGCAGCACTCGTAATCTCTTCACGGTTTACCCA 184807
                                                                   v         
C rnd-1_family-        982 TGCGACACATCTTTCTCTGCAGCACTCGTAATCTCTTCACCGTTTACCCA 933

  scaffold147|s     184808 CTACACATAATGTATTTTTGGGGGTAGCTAAGCAAAATAATGACAGGAGG 184857
                                   i                        i   i            
C rnd-1_family-        932 CTACACATGATGTATTTTTGGGGGTAGCTAAGCGAAACAATGACAGGAGG 883

  scaffold147|s     184858 AAGACGGAGTTGATGAAGAAGGAGGAGGTGGCATTGAAAAGCAACAATAT 184907
                               ?                                             
C rnd-1_family-        882 AAGANGGAGTTGATGAAGAAGGAGGAGGTGGCATTGAAAAGCAACAATAT 833

  scaffold147|s     184908 TGAACAAGAGCCTCGCACCACTTTGGTTCAAGCCAAGAGTGTTGAGAACT 184957
                             ?       v        ii                i    i       
C rnd-1_family-        832 TGNACAAGAGGCTCGCACCGTTTTGGTTCAAGCCAAGGGTGTCGAGAACT 783

  scaffold147|s     184958 ATAGTATTCAGGAGTTGAAAGTACTCCTGCAACATTAA 184995
                                                           i     
C rnd-1_family-        782 ATAGTATTCAGGAGTTGAAAGTACTCCTGCAATATTAA 745

Matrix = 20p43g.matrix
Kimura (with divCpGMod) = 2.37
Transitions / transversions = 2.50 (10/4)
Gap_init rate = 0.00 (0 / 487), avg. gap size = 0.0 (0 / 0)


3657 7.25 0.00 0.00 scaffold147|size283316 184995 185463 (96267) genome_9_13036#DNA 1 469 (0) m_b2270s001i28 30080

  scaffold147|s     184995 ACGCCAATCAGAACAGAATATTTTTATCTCAATTTCTAGTCAACTTCTGG 185044
                                              v          i          v        
  genome_9_1303          1 ACGCCAATCAGAACAGAATTTTTTTATCTCGATTTCTAGTCCACTTCTGG 50

  scaffold147|s     185045 ACTAGAAACAGTTTCTAGTCCAGTTTCTCGTGGTCTAGAAATTCGCTTTA 185094
                                vv  v               ivvv    v    v    v i    
  genome_9_1303         51 ACTAGTTACTGTTTCTAGTCCAGTTCGAAGTGGACTAGTAATTGGTTTTA 100

  scaffold147|s     185095 TCTCGGTTTTATCGCGCCGTATCGTGCATCTTTCCGAGAACTCTCAAATT 185144
                                                    i                        
  genome_9_1303        101 TCTCGGTTTTATCGCGCCGTATCGTACATCTTTCCGAGAACTCTCAAATT 150

  scaffold147|s     185145 CCTTTCTCGTTTTCCCCCATATCAATTTGAGTCATGTTTCGATCGGATCA 185194
                                               v                             
  genome_9_1303        151 CCTTTCTCGTTTTCCCCCATTTCAATTTGAGTCATGTTTCGATCGGATCA 200

  scaffold147|s     185195 CGCATCATGGCCAAAAATACCAACAAGATGGGCGAAACCATGGTACGTGT 185244
                                                  i  v                       
  genome_9_1303        201 CGCATCATGGCCAAAAATACCAATAACATGGGCGAAACCATGGTACGTGT 250

  scaffold147|s     185245 AGTAATTTTCGGCGGCGGCTACTAGACACTACCTGCGACGGACATGGTGG 185294
                                                   v v                       
  genome_9_1303        251 AGTAATTTTCGGCGGCGGCTACTACAAACTACCTGCGACGGACATGGTGG 300

  scaffold147|s     185295 GTTGTGGTATGTCTTCTGGGGTAATTTTTCGGGAGGAATCGATCTAGCTA 185344
                                 i                        v                 v
  genome_9_1303        301 GTTGTGATATGTCTTCTGGGGTAATTTTTCGCGAGGAATCGATCTAGCTC 350

  scaffold147|s     185345 CTCAGCTGAGTCCAGAGAGGCCTCCTTCCACGCGATTTTGCAAATGTCTG 185394
                           v     v  vv                 i i      i          i 
  genome_9_1303        351 GTCAGCGGATGCCAGAGAGGCCTCCTTCTATGCGATTCTGCAAATGTCCG 400

  scaffold147|s     185395 AATGTTTAGTCCAGATCTGGACTAAAGATTATTGTTAGTCCAGATCTGGA 185444
                              vvi                                            
  genome_9_1303        401 AATTGCTAGTCCAGATCTGGACTAAAGATTATTGTTAGTCCAGATCTGGA 450

  scaffold147|s     185445 CTAGTGTTCCGATTGGCGT 185463
                                              
  genome_9_1303        451 CTAGTGTTCCGATTGGCGT 469

Matrix = 20p43g.matrix
Kimura (with divCpGMod) = 6.99
Transitions / transversions = 0.48 (11/23)
Gap_init rate = 0.00 (0 / 468), avg. gap size = 0.0 (0 / 0)


5516 9.52 0.27 0.00 scaffold147|size283316 185463 186208 (95522) C rnd-1_family-291#Unknown (491) 748 1 m_b2270s001i29 30079

  scaffold147|s     185463 TTAAAAAAT-AAAGTAACTGGATTGAAAAAGAATGAGTTAGTAGGCAAGT 185511
                                    -                       i          i     
C rnd-1_family-        748 TTAAAAAATCAAAGTAACTGGATTGAAAAAGAACGAGTTAGTAGACAAGT 699

  scaffold147|s     185512 GGAAGGATGTGTTGCAAAATGGAGCAGATGCCCCCATAATGGAGGGTTGG 185561
                                             i      i             i      ?   
C rnd-1_family-        698 GGAAGGATGTGTTGCAAAGTGGAGCGGATGCCCCCATAACGGAGGGNTGG 649

  scaffold147|s     185562 TCGGTTGAAAAGAAGAAGAATGAAATAAACTCACCAATCAGGGAGTGACA 185611
                                                v            ?       i      i
C rnd-1_family-        648 TCGGTTGAAAAGAAGAAGAATTAAATAAACTCACNAATCAGGAAGTGACG 599

  scaffold147|s     185612 ATGAGAGACACTGCTTTGGCAAGACATCAATGCTTGATTGAGAGGCAGAT 185661
                              i             i     i      ?                   
C rnd-1_family-        598 ATGGGAGACACTGCTTTAGCAAGGCATCAANGCTTGATTGAGAGGCAGAT 549

  scaffold147|s     185662 GGGGAATATAATCAA-AACATGGGCAAGGAGAAGAGGAACGTGTTGAAGC 185710
                                    ?     -      i              i   v        
C rnd-1_family-        548 GGGGAATATNATCAAGAACATGAGCAAGGAGAAGAGGGACGAGTTGAAGC 499

  scaffold147|s     185711 AAAAGTTGGAGGAGGCAGACGACTCACCTAATCATTCGGATATTATGTCT 185760
                           i                               v                 
C rnd-1_family-        498 GAAAGTTGGAGGAGGCAGACGACTCACCTAATAATTCGGATATTATGTCT 449

  scaffold147|s     185761 ATGTCACCCCTTACTGAAATTCCTGTGTCAGAGGACAACATGGAGGAAGC 185810
                                     i ? i   i   i  v ?  v        ?          
C rnd-1_family-        448 ATGTCACCCCCTNCCGAAGTTCTTGAGNCACAGGACAACNTGGAGGAAGC 399

  scaffold147|s     185811 CAGAGGAGAAGAAGACAACACAATTCATGAGGCAGCAATGTAGATCAATA 185860
                            ii                              i            i   
C rnd-1_family-        398 CGAAGGAGAAGAAGACAACACAATTCATGAGGCGGCAATGTAGATCGATA 349

  scaffold147|s     185861 AAATAGTGAAATTGTCTTTCAAACAAGTTACCAACAGCAAAAATAGTGAA 185910
                                                     v                ii     
C rnd-1_family-        348 AAATAGTGAAATTGTCTTTCAAACAACTTACCAACAGCAAAAACGGTGAA 299

  scaffold147|s     185911 TTCTTGTCACGTCGTGTTGGGTCAAAAAATGTAACAAAATTGGCGTGGTG 185960
                              iii          ii v v                      i     
C rnd-1_family-        298 TTCCCATCACGTCGTGCCGTGACAAAAAATGTAACAAAATTGGCATGGTG 249

  scaffold147|s     185961 GTGGAGGGATTCATTCTCCCAGAATACCCTGAATTGAGGCAATTGCACTA 186010
                               ?       i        ?     vvi    i i   i  i  i ii
C rnd-1_family-        248 GTGGNGGGATTCGTTCTCCCANAATACGACGAATCGGGGCGATCGCGCCG 199

  scaffold147|s     186011 GGGATATTGTTGTCGTGGATGTGCCCGTGGATTGTGTGGTGGTGGAAGTT 186060
                                     i   ?i       ?  ?         i  i  i       
C rnd-1_family-        198 GGGATATTGTCGTCNCGGATGTGNCCNTGGATTGTGCGGCGGCGGAAGTT 149

  scaffold147|s     186061 AAATATCTGTGATGGTCTTTGTGTGCTAGGCTGAATTCTGACAATGCGGC 186110
                           v?i      i      i        v i      ?       ii      
C rnd-1_family-        148 TNGTATCTGCGATGGTTTTTGTGTGGTGGGCTGANTTCTGACGGTGCGGC 99

  scaffold147|s     186111 CGAAATCGTCATGGTGGGTGAGTGTTGACGCAGCATGTGATGTTTTTACT 186160
                           v  i                                           i v
C rnd-1_family-         98 GGAGATCGTCATGGTGGGTGAGTGTTGACGCAGCATGTGATGTTTTTGCA 49

  scaffold147|s     186161 TGATATGCACTAGTAAGAAATGTCACACGTCACGACTACACTTAAACT 186208
                             i ii       ?  i         i     v               
C rnd-1_family-         48 TGGTGCGCACTAGNAAAAAATGTCACGCGTCAAGACTACACTTAAACT 1

Matrix = 20p43g.matrix
Kimura (with divCpGMod) = 6.69
Transitions / transversions = 3.73 (56/15)
Gap_init rate = 0.00 (2 / 745), avg. gap size = 1.00 (2 / 2)

7459 3.06 0.34 0.34 scaffold147|size283316 186128 187012 (94718) C rnd-1_family-201#Unknown (0) 885 1 m_b2270s001i30 30079

  scaffold147|s     186128 GTGAGTGTTGACGCAGCATGTGATGTTTTT-ACTTGATATGCACTAGTAA 186176
                                                         -        i          
C rnd-1_family-        885 GTGAGTGTTGACGCAGCATGTGATGTTTTTTACTTGATACGCACTAGTAA 836

  scaffold147|s     186177 GAAATGTCACACGTCACGACTACACTTAAACTCGTACCATCTCTACCGGG 186226
                           i         i                                       
C rnd-1_family-        835 AAAATGTCACGCGTCACGACTACACTTAAACTCGTACCATCTCTACCGGG 786

  scaffold147|s     186227 GTGAACATTCATACAGAACGCGAGAGAGCTCAATTCATACAAAATGCGAG 186276
                                          i                            i     
C rnd-1_family-        785 GTGAACATTCATACAAAACGCGAGAGAGCTCAATTCATACAAAACGCGAG 736

  scaffold147|s     186277 AGTGCTCAAAACAAACTAAATAAAAGTGCAGCAAACAATCTGCACGCCAA 186326
                                                                             
C rnd-1_family-        735 AGTGCTCAAAACAAACTAAATAAAAGTGCAGCAAACAATCTGCACGCCAA 686

  scaffold147|s     186327 ACAAGAACTTCGTGACACATGATACCTGGAGTTTGTGACACCATAAACCA 186376
                                                            i                
C rnd-1_family-        685 ACAAGAACTTCGTGACACATGATACCTGGAGTTCGTGACACCATAAACCA 636

  scaffold147|s     186377 TATATTGAGAATAAAGGTGCAGCAAACAATCTACACTGCCTACAAGAACT 186426
                                          i                                  
C rnd-1_family-        635 TATATTGAGAATAAAAGTGCAGCAAACAATCTACACTGCCTACAAGAACT 586

  scaffold147|s     186427 TCGTGACATGATGACACCTGAATGTTGTGATGCCATATCTATTAACAATT 186476
                                                    i                        
C rnd-1_family-        585 TCGTGACATGATGACACCTGAATGTCGTGATGCCATATCTATTAACAATT 536

  scaffold147|s     186477 TAAAAATTCCTAACAATTATATGTGTATACAATATTTTTTCAGCCATTCC 186526
                                         i                    -              
C rnd-1_family-        535 TAAAAATTCCTAACGATTATATGTGTATACAATAT-TTTTCAGCCATTCC 487

  scaffold147|s     186527 CATTAAATTTTTTATGACTATGGAAGTAACCCACTATAATAATTTTTAAG 186576
                                  -      i                                   
C rnd-1_family-        486 CATTAAA-TTTTTACGACTATGGAAGTAACCCACTATAATAATTTTTAAG 438

  scaffold147|s     186577 AGCCACGATTATTTTATCATAATGATTTGAGCGTTAATTTTTTTAGCTTA 186626
                                           i                    -            
C rnd-1_family-        437 AGCCACGATTATTTTACCATAATGATTTGAGCGTTAA-TTTTTTAGCTTA 389

  scaffold147|s     186627 TGAAACCCACGATAAT--ATTTTTTATGACTATAGAAGTATCCCACGATA 186674
                                           --        i      i                
C rnd-1_family-        388 TGAAACCCACGATAATAAATTTTTTACGACTATGGAAGTATCCCACGATA 339

  scaffold147|s     186675 ATAATTTGTAACGAGCCATGATAATTTTACTACAATGAAAATAAATAATA 186724
                                  v v        i           i i                 
C rnd-1_family-        338 ATAATTTTTTACGAGCCACGATAATTTTACCATAATGAAAATAAATAATA 289

  scaffold147|s     186725 TTTATTAGCCTATTAACGGTCAAAATTCTCCAATTATTTAAAAATAATGA 186774
                                                                  v v        
C rnd-1_family-        288 TTTATTAGCCTATTAACGGTCAAAATTCTCCAATTATTTTACAATAATGA 239

  scaffold147|s     186775 AAATACATAATATTTTTTAGCCTATTAACGGTTCAACAGTTAAGGATGTA 186824
                                                                 i           
C rnd-1_family-        238 AAATACATAATATTTTTTAGCCTATTAACGGTTCAACAATTAAGGATGTA 189

  scaffold147|s     186825 TATAATTTACAATAATGGTTCTGTTAACTTGAAGAGAATATATATGTGCC 186874
                                                                             
C rnd-1_family-        188 TATAATTTACAATAATGGTTCTGTTAACTTGAAGAGAATATATATGTGCC 139

  scaffold147|s     186875 TATTTTGTACTGACCAGGACCAGTACGTTTCAAATAACTCCATTAAACAT 186924
                                                                    i    v   
C rnd-1_family-        138 TATTTTGTACTGACCAGGACCAGTACGTTTCAAATAACTCCGTTAACCAT 89

  scaffold147|s     186925 CAGCTTCCAGCATAAATAACATCTACTGCCAAAACATCTTGCAGCGGCTG 186974
                                       v          i          v               
C rnd-1_family-         88 CAGCTTCCAGCAAAAATAACATCCACTGCCAAAAAATCTTGCAGCGGCTG 39

  scaffold147|s     186975 CTGATGTTTGTCTCGTGAGCGTGTTTGCCCACCAATAT 187012
                              i                                  
C rnd-1_family-         38 CTGGTGTTTGTCTCGTGAGCGTGTTTGCCCACCAATAT 1

Matrix = 20p43g.matrix
Kimura (with divCpGMod) = 2.07
Transitions / transversions = 2.86 (20/7)
Gap_init rate = 0.01 (5 / 884), avg. gap size = 1.20 (6 / 5)


1918 4.24 0.42 0.00 scaffold147|size283316 187029 187264 (94466) C rnd-1_family-1298#Unknown (0) 237 1 m_b2270s001i31 30081

  scaffold147|s     187029 AGCATGTAGGATATACTATACTTTATTAGTATGTAGAAAAGTGGCGATGT 187078
                                                     i               i       
C rnd-1_family-        237 AGCATGTAGGATATACTATACTTTATCAGTATGTAGAAAAGTAGCGATGT 188

  scaffold147|s     187079 AAAA-ATACATCGAAATTAAAATATTTGTTACATACATCCCGATGCACCG 187127
                               -       vi             v                      
C rnd-1_family-        187 AAAATATACATCCGAATTAAAATATTTTTTACATACATCCCGATGCACCG 138

  scaffold147|s     187128 CGATCATCATTGATTTGATATGGGACACAGATTCAACGTATTATTTATTT 187177
                                                             i          v    
C rnd-1_family-        137 CGATCATCATTGATTTGATATGGGACACAGATTCGACGTATTATTAATTT 88

  scaffold147|s     187178 CGATGTATTTTTTACATCAGGTTTACTTTATGTCACAGAGGGAATTCGTA 187227
                                             i                               
C rnd-1_family-         87 CGATGTATTTTTTACATCGGGTTTACTTTATGTCACAGAGGGAATTCGTA 38

  scaffold147|s     187228 GAAGTAGTAGTAGGATACATCAAAATTTTATTGATCT 187264
                                   v            i               
C rnd-1_family-         37 GAAGTAGTCGTAGGATACATCGAAATTTTATTGATCT 1

Matrix = 20p43g.matrix
Kimura (with divCpGMod) = 2.76
Transitions / transversions = 1.50 (6/4)
Gap_init rate = 0.00 (1 / 235), avg. gap size = 1.00 (1 / 1)


4206 3.64 0.20 0.81 scaffold147|size283316 187260 187757 (93973) C genome_4_7165#DNA (185) 495 1 m_b2270s001i32 30072

  scaffold147|s     187260 GATCTGCAAGTCCAAAAGCAAATC-CTCCATTTGCAAATCTATTTTCAAA 187308
                                        i          -                         
C genome_4_7165        495 GATCTGCAAGTCCGAAAGCAAATCTCTCCATTTGCAAATCTATTTTCAAA 446

  scaffold147|s     187309 TCGATCACAAGCCTCCACGTGGAATATATTAGGCTTTTCTACTCCGTCTT 187358
                              v                      v    v                  
C genome_4_7165        445 TCGTTCACAAGCCTCCACGTGGAATAAATTATGCTTTTCTACTCCGTCTT 396

  scaffold147|s     187359 CCCACCTACCACACAAAAACACACATTTTATGAAATCATGCCGACAACTA 187408
                              i                   ---- i                  v  
C genome_4_7165        395 CCCGCCTACCACACAAAAACACA----TCATGAAATCATGCCGACAAATA 350

  scaffold147|s     187409 ACATCACCATGAATGACAATGATTTCTCCGTTCATGACTACACTGCAAAT 187458
                                          v                  i            i  
C genome_4_7165        349 ACATCACCATGAATGTCAATGATTTCTCCGTTCACGACTACACTGCAGAT 300

  scaffold147|s     187459 GTAAAGACAGAATTCTCCGGCTTTTGATGATTCTCTGCTACAATAAGAAG 187508
                                                                            i
C genome_4_7165        299 GTAAAGACAGAATTCTCCGGCTTTTGATGATTCTCTGCTACAATAAGAAA 250

  scaffold147|s     187509 AGGGGAGACGGTAAAGCAGTTTCTACGAAGAGTTTGATTGCGACGAATCT 187558
                                      v                                      
C genome_4_7165        249 AGGGGAGACGGGAAAGCAGTTTCTACGAAGAGTTTGATTGCGACGAATCT 200

  scaffold147|s     187559 CATGGTTGCGGTGAGACTATGGGGCCGTGTAAGTGATGGACACGAGAAAG 187608
                                                                             
C genome_4_7165        199 CATGGTTGCGGTGAGACTATGGGGCCGTGTAAGTGATGGACACGAGAAAG 150

  scaffold147|s     187609 TGGTTTGCGATTCGGAGATTCGTTGATTTGCAATACACACGAACAACAAA 187658
                                                             v i i           
C genome_4_7165        149 TGGTTTGCGATTCGGAGATTCGTTGATTTGCAATCCGCGCGAACAACAAA 100

  scaffold147|s     187659 ATCGTACTGATATGTAAATTTTATACAAATAAATAAATTCGCTAGAAATA 187708
                                       i          i  i                       
C genome_4_7165         99 ATCGTACTGATACGTAAATTTTACACGAATAAATAAATTCGCTAGAAATA 50

  scaffold147|s     187709 GACATGACATAGATATGACATTTGCAAATCGGCCAACAAAATCACAGCC 187757
                                                                            
C genome_4_7165         49 GACATGACATAGATATGACATTTGCAAATCGGCCAACAAAATCACAGCC 1

Matrix = 20p43g.matrix
Kimura (with divCpGMod) = 2.41
Transitions / transversions = 1.57 (11/7)
Gap_init rate = 0.01 (5 / 497), avg. gap size = 1.00 (5 / 5)


643 11.35 1.00 3.06 scaffold147|size283316 187757 187856 (93874) C rnd-1_family-56#Unknown (88) 266 169 m_b2270s001i33 30082

  scaffold147|s     187757 CTGATGACAT-GTGACGACTCGGACAACAAAAGTGATGACTTCTCACTAC 187805
                             v i   i -                 i       i     ---  v  
C rnd-1_family-        266 CTTACGACGTTGTGACGACTCGGACAACGAAAGTGACGACTT---ACGAC 220

  scaffold147|s     187806 GTGACGACCACTGAGTCATCAAAATGTCGTAAGTTACGACCATGTTACTA 187855
                           vvi      i       i                                
C rnd-1_family-        219 CGAACGACCGCTGAGTCGTCAAAATGTCGTAAGTTACGACCATGTTACTA 170

  scaffold147|s     187856 C 187856
                            
C rnd-1_family-        169 C 169

Matrix = 20p43g.matrix
Kimura (with divCpGMod) = 6.01
Transitions / transversions = 1.75 (7/4)
Gap_init rate = 0.04 (4 / 99), avg. gap size = 1.00 (4 / 4)


257 5.72 0.00 2.86 scaffold147|size283316 187825 187860 (93870) rnd-1_family-3#Unknown 1901 1935 (55) m_b2270s001i34 30083

  scaffold147|s     187825 CAAAATGTCGTAAGTTACGACCATGTTACTACTTTC 187860
                                -                   v      i   
  rnd-1_family-       1901 CAAAA-GTCGTAAGTTACGACCATGGTACTACCTTC 1935

Matrix = 20p43g.matrix
Kimura (with divCpGMod) = 5.95
Transitions / transversions = 1.00 (1/1)
Gap_init rate = 0.03 (1 / 35), avg. gap size = 1.00 (1 / 1)


244 6.45 0.00 0.00 scaffold147|size283316 187854 187884 (93846) rnd-1_family-581#Unknown 1 31 (436) m_b2270s001i35 30084

  scaffold147|s     187854 TACTTTCTCCATCCGCCGATAAGTCGGCCAG 187884
                                     i  v                 
  rnd-1_family-          1 TACTTTCTCCGTCAGCCGATAAGTCGGCCAG 31

Matrix = 20p43g.matrix
Kimura (with divCpGMod) = 3.64
Transitions / transversions = 1.00 (1/1)
Gap_init rate = 0.00 (0 / 30), avg. gap size = 0.0 (0 / 0)


4690 6.36 0.34 0.00 scaffold147|size283316 187885 188466 (93264) genome_2_13648#LTR/Copia 1 584 (0) m_b2270s001i36 30085

  scaffold147|s     187885 CAAGACAGGCAACTTTGCCACGTGGAAATTTTTTGCGAGCCAAACTGACA 187934
                                                      i     v               i
  genome_2_1364          1 CAAGACAGGCAACTTTGCCACGTGGAAGTTTTTGGCGAGCCAAACTGACG 50

  scaffold147|s     187935 ACAAGTGACAACTTTGGCATTTTTTTCTCATCTGACGACTTTCATGACCA 187984
                                    i                                  i     
  genome_2_1364         51 ACAAGTGACGACTTTGGCATTTTTTTCTCATCTGACGACTTTCACGACCA 100

  scaffold147|s     187985 TCTGACGACCCTGACGACTGCGTGTGACGACATTTTGATGACCTGACGAC 188034
                                                                 i           
  genome_2_1364        101 TCTGACGACCCTGACGACTGCGTGTGACGACATTTTGACGACCTGACGAC 150

  scaffold147|s     188035 TTTTGGTGAAGACTTTTTGATGACCCTGACGACTTTATGTGACGACCTTT 188084
                                               i               vv            
  genome_2_1364        151 TTTTGGTGAAGACTTTTTGACGACCCTGACGACTTTTGGTGACGACCTTT 200

  scaffold147|s     188085 TGATGACCCATTTTACGACTCATCAATTACCTCTTGACGACCCTTCTGAC 188134
                              i       v            i                         
  genome_2_1364        201 TGACGACCCATGTTACGACTCATCGATTACCTCTTGACGACCCTTCTGAC 250

  scaffold147|s     188135 GACTCTGACGACCCACTTGACGACTTCACGACCTTCCACCAAGAAGTACA 188184
                                                                     v       
  genome_2_1364        251 GACTCTGACGACCCACTTGACGACTTCACGACCTTCCACCAATAAGTACA 300

  scaffold147|s     188185 GTTACGGCAAGTCCCGAACAGTACGACTCCGTGACGACCATGACGACTAA 188234
                             v vi                                            
  genome_2_1364        301 GTGAGAGCAAGTCCCGAACAGTACGACTCCGTGACGACCATGACGACTAA 350

  scaffold147|s     188235 TGACCCAAACTGACGACCCAAGAGATCTACTCTGACGGCCCGTGCGACTC 188284
                           i    vv                     v  v     i   i        
  genome_2_1364        351 CGACCGTAACTGACGACCCAAGAGATCTTCTGTGACGACCCATGCGACTC 400

  scaffold147|s     188285 CACCTGACGACCGCTGACAACCCAAGTGACGACCCAAAAACAACCCTGAC 188334
                                       v     i               v      i        
  genome_2_1364        401 CACCTGACGACCCCTGACGACCCAAGTGACGACCAAAAAACGACCCTGAC 450

  scaffold147|s     188335 AACCCCTGACGACTTTAGTGATGACCTCTGACGGCTGAACGGACGGCCGG 188384
                           i                    i      v    i iv   v    i    
  genome_2_1364        451 GACCCCTGACGACTTTAGTGACGACCTCAGACGACCCAACTGACGACCGG 500

  scaffold147|s     188385 TTGACGACCTCAAAAATCTCTTGACGACAACTGACGACTCCATCTGGCG- 188433
                                                                            -
  genome_2_1364        501 TTGACGACCTCAAAAATCTCTTGACGACAACTGACGACTCCATCTGGCGA 550

  scaffold147|s     188434 -ACTTATCACCAAAGTCTAAAATTGCCTGTCTTG 188466
                           -       i        v                
  genome_2_1364        551 TACTTATCGCCAAAGTCGAAAATTGCCTGTCTTG 584

Matrix = 20p43g.matrix
Kimura (with divCpGMod) = 4.48
Transitions / transversions = 1.18 (20/17)
Gap_init rate = 0.00 (2 / 581), avg. gap size = 1.00 (2 / 2)


1397 9.55 3.49 3.95 scaffold147|size283316 188467 188695 (93035) rnd-1_family-581#Unknown 29 256 (211) m_b2270s001i37 30084

  scaffold147|s     188467 CAGGATCTCACCTAGTTAATCTAGTGTTCGATTTTTATGACATGTCAAGA 188516
                                       vv      i  v            i    i        
  rnd-1_family-         29 CAGGATCTCACCGTGTTAATTTACTGTTCGATTTTTGTGACGTGTCAAGA 78

  scaffold147|s     188517 TGATCGGAGTAAAAATTCCTTAATTAATTTCAATTCCATGATG-AAAAAT 188565
                           i              v         vv           i  v -      
  rnd-1_family-         79 CGATCGGAGTAAAAAATCCTTAATTCTTTTCAATTCCACGAGGAAAAAAT 128

  scaffold147|s     188566 CTAGACTAGACGACAAAAAAGTAATCGTGTTTCCTTGTTTCTCAGCAGAA 188615
                                     i                        i       -  ---i
  rnd-1_family-        129 CTAGACTAGATGACAAAAAAGTAATCGTGTTTCCTCGTTTCTC-GC---G 174

  scaffold147|s     188616 TCAGGACAAAATCCATCACGAGAG-------TGCTGCATTATCATTTTTG 188658
                               -----        ?i     -------       i v         
  rnd-1_family-        175 TCAG-----AATCCATCNTGAGAGCTCCAGTTGCTGCACTCTCATTTTTG 219

  scaffold147|s     188659 CACATCACCATGATTGTTGCCCTTTCCCGGGATGCCT 188695
                                             ?  v       v  i    
  rnd-1_family-        220 CACATCACCATGATTGTTNCCGTTTCCCGCGACGCCT 256

Matrix = 20p43g.matrix
Kimura (with divCpGMod) = 7.52
Transitions / transversions = 1.10 (11/10)
Gap_init rate = 0.05 (11 / 228), avg. gap size = 1.55 (17 / 11)


317 18.06 2.70 2.70 scaffold147|size283316 188711 188784 (92946) C rnd-1_family-26#Unknown (114) 210 137 m_b2270s001i38 30086

  scaffold147|s     188711 ATTGGCGAGAGCGCATCCCGTGCTTCGCGCGC--CGCGCTCCTGGTCGCG 188758
                             v    v v    v  v  i           -- v   v vi iv    
C rnd-1_family-        210 ATGGGCGCGTGCGCCTCGCGCGCTTCGCGCGCGCCTCGCACGCGAACGCG 161

  scaffold147|s     188759 CCCATTTTTAAAATAAAAGATATAAT 188784
                                    i    --          
C rnd-1_family-        160 CCCATTTTTGAAAT--AAGATATAAT 137

Matrix = 20p43g.matrix
Kimura (with divCpGMod) = 17.49
Transitions / transversions = 0.44 (4/9)
Gap_init rate = 0.04 (3 / 73), avg. gap size = 1.33 (4 / 3)

260 17.58 1.67 5.17 scaffold147|size283316 188737 188796 (92934) C rnd-1_family-31#Unknown (91) 479 422 m_b2270s001i39 30086

  scaffold147|s     188737 GCGCGCCGCGCTCCTGGTCGCGCCCATTTTTAAAATAAAAGATATA-ATA 188785
                                 -      vi v                 i   i vi  i -i  
C rnd-1_family-        479 GCGCGC-GCGCTCGCGCTCGCGCCCATTTTTAAAGTAAGATGTACACGTA 431

  scaffold147|s     188786 ATATTAATTTT 188796
                           v   --     
C rnd-1_family-        430 CTAT--ATTTT 422

Matrix = 20p43g.matrix
Kimura (with divCpGMod) = 16.05
Transitions / transversions = 1.50 (6/4)
Gap_init rate = 0.07 (4 / 59), avg. gap size = 1.00 (4 / 4)


1020 9.07 0.00 7.10 scaffold147|size283316 188778 188943 (92787) C rnd-1_family-272#Unknown (0) 741 587 m_b2270s001i40 30087

  scaffold147|s     188778 ATATAATAATATTAATTTTAAAATACTACCAAGGTAATATTTTTATTTCC 188827
                               iv v          i     i                         
C rnd-1_family-        741 ATATGTTCATATTAATTTCAAAATGCTACCAAGGTAATATTTTTATTTCC 692

  scaffold147|s     188828 GAGTACTACTTTTAGTTCGTGATGTAGCGCTACGTTCATTTTTTCAATAC 188877
                                 i ------    v  vi            iv             
C rnd-1_family-        691 GAGTACCA------GTTCCTGCCGTAGCGCTACGTCGATTTTTTCAATAC 648

  scaffold147|s     188878 GTCATGCATTTTTGATCGTAAATGTATAAGCGTGCTGCTACCGTACTGAA 188927
                                 i                i           ?  -----    v  
C rnd-1_family-        647 GTCATGTATTTTTGATCGTAAATATATAAGCGTGCNGC-----TACTTAA 603

  scaffold147|s     188928 GTAGCGCTGAGGGTAA 188943
                                           
C rnd-1_family-        602 GTAGCGCTGAGGGTAA 587

Matrix = 20p43g.matrix
Kimura (with divCpGMod) = 8.39
Transitions / transversions = 1.33 (8/6)
Gap_init rate = 0.07 (11 / 165), avg. gap size = 1.00 (11 / 11)


502 8.92 0.00 7.59 scaffold147|size283316 188872 188956 (92774) rnd-1_family-532#Unknown 1 79 (95) m_b2270s001i41 30088

  scaffold147|s     188872 CAATACGTCATGCATTTTTGATCGTAAATGTATAAGCGTGCTGCTACCGT 188921
                                       i                i i            ----- 
  rnd-1_family-          1 CAATACGTCATGTATTTTTGATCGTAAATATGTAAGCGTGCTGC-----T 45

  scaffold147|s     188922 ACTGAAGTAGCGCTGAGGGTAAAAAATTACTAGCA 188956
                              v                -  v    v   v  
  rnd-1_family-         46 ACTTAAGTAGCGCTGAGGGT-AATAATTTCTACCA 79

Matrix = 20p43g.matrix
Kimura (with divCpGMod) = 9.44
Transitions / transversions = 0.75 (3/4)
Gap_init rate = 0.07 (6 / 84), avg. gap size = 1.00 (6 / 6)


296 7.89 0.00 0.00 scaffold147|size283316 188941 188978 (92752) rnd-1_family-81#Unknown 118 155 (41) m_b2270s001i42 30089

  scaffold147|s     188941 TAAAAAATTACTAGCAGCCGCTGCAAGATTTTTTGCAG 188978
                               v      i                       i  
  rnd-1_family-        118 TAAATAATTACCAGCAGCCGCTGCAAGATTTTTTGTAG 155

Matrix = 20p43g.matrix
Kimura (with divCpGMod) = 8.41
Transitions / transversions = 2.00 (2/1)
Gap_init rate = 0.00 (0 / 37), avg. gap size = 0.0 (0 / 0)


353 12.28 1.75 0.00 scaffold147|size283316 188947 189003 (92727) C rnd-1_family-80#Unknown (0) 1553 1496 m_b2270s001i44 30090

  scaffold147|s     188947 ATTACTAGCAGCCGCTGCAAGATTTTTT-GCAGAAGATGTTGTTTGTGCA 188995
                                i                      -    vi      i   v   v
C rnd-1_family-       1553 ATTACCAGCAGCCGCTGCAAGATTTTTTGGCAGTGGATGTTATTTTTGCT 1504

  scaffold147|s     188996 TGAAGCTG 189003
                           v       
C rnd-1_family-       1503 GGAAGCTG 1496

Matrix = 20p43g.matrix
Kimura (with divCpGMod) = 13.43
Transitions / transversions = 0.75 (3/4)
Gap_init rate = 0.02 (1 / 56), avg. gap size = 1.00 (1 / 1)


287 15.78 3.85 2.53 scaffold147|size283316 188946 189023 (92707) rnd-1_family-114#Unknown 1 79 (1565) m_b2270s001i43 30091

  scaffold147|s     188946 AATTACTAGCAGCCGCTGCAAGATTTTTT-GCAGAAGAT--GTTGTTTGT 188992
                                                        -   vv?   --     v  -
  rnd-1_family-          1 AATTACTAGCAGCCGCTGCAAGATTTTTTAGCACTNGATGCGTTGTATG- 49

  scaffold147|s     188993 GCATGAAGCTGTTTGTATGCAGTCATAGATA 189023
                             -   iiv   vvivv  v           
  rnd-1_family-         50 GC-TGAGAGTGTAGAATTGAAGTCATAGATA 79

Matrix = 20p43g.matrix
Kimura (with divCpGMod) = 18.02
Transitions / transversions = 0.33 (3/9)
Gap_init rate = 0.05 (4 / 77), avg. gap size = 1.25 (5 / 4)


2794 13.06 2.76 0.83 scaffold147|size283316 189112 189582 (92148) rnd-1_family-472#Unknown 1 480 (0) m_b2270s001i45 30092

  scaffold147|s     189112 TCTAGGCATACACCCTTCACCACTTCTCTTGTTTTCAACCAGAACATAGA 189161
                              i iv  i     i     vi     i v  i ?   v    i     
  rnd-1_family-          1 TCTGGAAATGCACCCCTCACCTTTTCTCCTTTTCTNAACAAGAATATAGA 50

  scaffold147|s     189162 AAACAGGGGCTGGGGGAA-AGGTGAGACAATGCTTACTTCCATTTCAAAT 189210
                             i               -               i i        iv?vv
  rnd-1_family-         51 AAGCAGGGGCTGGGGGAAGAGGTGAGACAATGCTCATTTCCATTTTTNCA 100

  scaffold147|s     189211 TTGGTTTTTAGAAGCTTGCTAACTAATGCTTTGAATCAAGTGCTCCCTCC 189260
                                           i     ?    v             ---   i  
  rnd-1_family-        101 TTGGTTTTTAGAAGCTCGCTAANTAATTCTTTGAATCAAGT---CCCCCC 147

  scaffold147|s     189261 CTTTGTTGTCACATACCTCATCTGTGCGAGCTTGGTTTGATGTCACAAAG 189310
                             ii-       i          v  i v               i v  i
  rnd-1_family-        148 CTCC-TTGTCACGTACCTCATCTTTGTGTGCTTGGTTTGATGTCGCCAAA 196

  scaffold147|s     189311 AATGGGTTTAGAATCAAA----AAGGGCTAGGCACCAAAGGTGGGACAGG 189356
                                    v     i  ----             ?     ? ii     
  rnd-1_family-        197 AATGGGTTTTGAATCGAATCAGAAGGGCTAGGCACNAAAGGNGAAACAGG 246

  scaffold147|s     189357 TGGAGAAGGAGGGGGGTGTTAGTTCACTGCTTGTTAAATT--GTT-ATTA 189403
                                  v    i         i        iv    v  --   -    
  rnd-1_family-        247 TGGAGAATGAGGAGGGTGTTAGCTCACTGCTCCTTAACTTTTGTTGATTA 296

  scaffold147|s     189404 GTAGA----AAGCCCAAAACAAAAATTTCTTAGCGAAAAAAAAT-TGTTT 189448
                              i ----  i       i      v             vvv -   i 
  rnd-1_family-        297 GTAAATATAAAACCCAAAATAAAAATGTCTTAGCGAAAAATTTTCTGTCT 346

  scaffold147|s     189449 CTCTAATAATTTCTCATGTTTGTTAGACCTTTTGGCACCAAAGGTAATTA 189498
                              vvv        ?v                    ii        v   
  rnd-1_family-        347 CTCATCTAATTTCTNCTGTTTGTTAGACCTTTTGGCGTCAAAGGTATTTA 396

  scaffold147|s     189499 TAGTTTTTATCTAAGAATGTTTTTACACTTAGGAGGTATTTTACGGTGGT 189548
                                       v    v                       ii       
  rnd-1_family-        397 TAGTTTTTATCTTAGAAGGTTTTTACACTTAGGAGGTATTTCGCGGTGGT 446

  scaffold147|s     189549 ACACAGGGTGGTACAGAAAATATATATTTTCATA 189582
                                              v              
  rnd-1_family-        447 ACACAGGGTGGTACAGAAATTATATATTTTCATA 480

Matrix = 20p43g.matrix
Kimura (with divCpGMod) = 13.17
Transitions / transversions = 1.26 (34/27)
Gap_init rate = 0.02 (10 / 470), avg. gap size = 1.70 (17 / 10)


1407 9.54 1.07 10.51 scaffold147|size283316 189613 189893 (91837) rnd-1_family-51#Unknown 420 676 (0) m_b2270s001i46 30093

  scaffold147|s     189613 TTTAGTCACTTCAAGTTAACAGAACCATTCTTGTAAAGAAATGACACTTT 189662
                              ii  ?          ?  ??         v    i  v      ---
  rnd-1_family-        420 TTTGATCNCTTCAAGTTANCANNACCATTCTTCTAAAAAATTGACAC--- 466

  scaffold147|s     189663 TATGTTCCCTTCAAGTTGATTGTCTCTTCAAGTTGCCAAAACCATTCTTG 189712
                           --------------    --------        i   v           
  rnd-1_family-        467 --------------GTTG--------TTCAAGTTACCATAACCATTCTTG 494

  scaffold147|s     189713 TATAAAATTGACACGTTGTCCTTTCAAGCTAATCACTAAGATATAATTTT 189762
                             -                i       ?   v    -             
  rnd-1_family-        495 TA-AAAATTGACACGTTGTTCTTTCAANCTATTCAC-AAGATATAATTTT 542

  scaffold147|s     189763 AGAGGTAGGCAAATA-TTAATACACTATGACTACCCATGTA-GTCCAAGC 189810
                            i          v  -   iv   v   i            -        
  rnd-1_family-        543 AAAGGTAGGCAATTACTTAGGACAATATAACTACCCATGTAAGTCCAAGC 592

  scaffold147|s     189811 GAAATATGAATTATTTACAGGTAAGTTTTGATCAACTTGATGGTCAGTAC 189860
                               v                      ivv        v?          
  rnd-1_family-        593 GAAAAATGAATTATTTACAGGTAAGTTCACATCAACTTCNTGGTCAGTAC 642

  scaffold147|s     189861 CTGTTTATGCAAAAAGT-GAAAAACTGTCTCACT 189893
                                 vv        i-i               
  rnd-1_family-        643 CTGTTTTGGCAAAAAGCAAAAAAACTGTCTCACT 676

Matrix = 20p43g.matrix
Kimura (with divCpGMod) = 10.38
Transitions / transversions = 0.85 (11/13)
Gap_init rate = 0.11 (30 / 280), avg. gap size = 1.00 (30 / 30)


369 20.68 5.59 6.92 scaffold147|size283316 189751 189911 (91819) C rnd-4_family-169#RC/Helitron (8007) 246 88 m_b2270s001i47 30094

  scaffold147|s     189751 AGATATAATTTTAGAGGTAGGCAAATATTAATACA-CTATGACTACCCAT 189799
                                  v     i     iv  v ?  i  v v - v            
C rnd-4_family-        246 AGATATATTTTTAAAGGTAACCACANATCAAAAGATCAATGACTACCCAT 197

  scaffold147|s     189800 GTA-GTCCAAGCGAAATATGAATTATTTACAGGTAAGTTTTGATCAACTT 189848
                            i -   v  vvv   v ii v             ?-  vi  vv  i--
C rnd-4_family-        196 GCATGTCAAACACAAAAACAACTTATTTACAGGTAN-TTGCGAGAAAT-- 150

  scaffold147|s     189849 GATGGTCAGTACCTGTT---TAT----GCAAAAAGTGAAAAACTGTCTCA 189891
                           ------- ?i  v    ---?  ----  v            vi      
C rnd-4_family-        149 -------ANCACATGTTACCNATAATAGCCAAAAGTGAAAAAGCGTCTCA 107

  scaffold147|s     189892 CTGAAGAAGAACGAGAAGAA 189911
                                      -  iii   
C rnd-4_family-        106 CTGAAGAAGAA-GAAGGGAA 88

Matrix = 20p43g.matrix
Kimura (with divCpGMod) = 23.28
Transitions / transversions = 0.72 (13/18)
Gap_init rate = 0.09 (15 / 160), avg. gap size = 1.33 (20 / 15)


511 2.94 1.47 0.00 scaffold147|size283316 189935 190002 (91728) rnd-1_family-91#Unknown 1 69 (0) m_b2270s001i48 30095

  scaffold147|s     189935 AGAAGAAGGAGAAGAAGGAGAAAAGGTCTCAGTTTCCAACACAACTAAGA 189984
                                                   v v                       
  rnd-1_family-          1 AGAAGAAGGAGAAGAAGGAGAAAACGGCTCAGTTTCCAACACAACTAAGA 50

  scaffold147|s     189985 TTTTG-AAAAATCTTGATA 190002
                                -             
  rnd-1_family-         51 TTTTGAAAAAATCTTGATA 69

Matrix = 20p43g.matrix
Kimura (with divCpGMod) = 3.01
Transitions / transversions = 0.00 (0/2)
Gap_init rate = 0.01 (1 / 67), avg. gap size = 1.00 (1 / 1)


16913 5.09 0.90 0.66 scaffold147|size283316 190002 192115 (89615) rnd-4_family-545#Unknown 59 2177 (4) m_b2270s001i49 30096

  scaffold147|s     190002 ATTAAATGACATAGTAAATAAATATCATTATTTTTACGATCGCACTTTGA 190051
                                   i i         ----    v                  i  
  rnd-4_family-         59 ATTAAATGGCGTAGTAAATA----TCATAATTTTTACGATCGCACTTCGA 104

  scaffold147|s     190052 GGTCACGCAATTTACATGATAAACAAAAACCGTAAGATATTACCTTTCTT 190101
                                   i                    i         i          
  rnd-4_family-        105 GGTCACGCGATTTACATGATAAACAAAAATCGTAAGATACTACCTTTCTT 154

  scaffold147|s     190102 CAAACCATTTTCTCCTTATAATACCCCATTTTATATAAAAATATTGCCAG 190151
                           v          ii           i  i        iv       ??i  
  rnd-4_family-        155 AAAACCATTTTTCCCTTATAATACTCCGTTTTATATGTAAATATTNNTAG 204

  scaffold147|s     190152 GTCATACTATTGTTATGTGAAATAATTACTTAAAAATTTCAAT-ATCATA 190200
                                   ---  i        v   v v         iv i -      
  rnd-4_family-        205 GTCATACT---GTCATGTGAAAAAATGAGTTAAAAATTCAAGTCATCATA 251

  scaffold147|s     190201 TCTGATAATACTAACACCTTTTTAGGAT-AGATCAAGGTCATGCTAATTT 190249
                                                 v     -             ?       
  rnd-4_family-        252 TCTGATAATACTAACACCTTTTAAGGATTAGATCAAGGTCATNCTAATTT 301

  scaffold147|s     190250 ACTAGTAAAAATAATATCATAGTGAAAAAGTCCATATTCTATATCATACT 190299
                                          i            -   i  ---    ?       
  rnd-4_family-        302 ACTAGTAAAAATAATGTCATAGTGAAAA-GTCTAT---CTATNTCATACT 347

  scaffold147|s     190300 ATTAATATTAGCCTCCTGTCAACCCAACCCTTCACCTGATTGAGGGGGGG 190349
                              ?              i                              ?
  rnd-4_family-        348 ATTNATATTAGCCTCCTGCCAACCCAACCCTTCACCTGATTGAGGGGGGN 397

  scaffold147|s     190350 GGCACAATTCCATTATGCATTGGTTTCAAAAAATCATACTCCATGCAGCA 190399
                            ---                                          i   
  rnd-4_family-        398 G---CAATTCCATTATGCATTGGTTTCAAAAAATCATACTCCATGCGGCA 444

  scaffold147|s     190400 AAAGAAATGTCATTTTTATAAACAACCAATCTTTAGCCCAGCATGCTACC 190449
                                                    ?                        
  rnd-4_family-        445 AAAGAAATGTCATTTTTATAAACAANCAATCTTTAGCCCAGCATGCTACC 494

  scaffold147|s     190450 CCTTTTCATTCACAAATACAATCATTATTTGAGTGACAGCTCCAGTAGAA 190499
                                            i                                
  rnd-4_family-        495 CCTTTTCATTCACAAATGCAATCATTATTTGAGTGACAGCTCCAGTAGAA 544

  scaffold147|s     190500 ATGTATACAGTGCAAGTCATAGAATTGGTCCTCTATGTAATGCAAGTATC 190549
                                        i          i   i               ?     
  rnd-4_family-        545 ATGTATACAGTGCGAGTCATAGAACTGGCCCTCTATGTAATGCANGTATC 594

  scaffold147|s     190550 CCCTACCAGTTCACAAGAAAATACATCCTCACATCATCCATATGCCACTC 190599
                                                     v             ?     i   
  rnd-4_family-        595 CCCTACCAGTTCACAAGAAAATACATACTCACATCATCCANATGCCGCTC 644

  scaffold147|s     190600 TACACGAGCCCAGTTCTTTGAATGATCAAAAACAAACTCACATCACTTGC 190649
                              ii                                             
  rnd-4_family-        645 TACGTGAGCCCAGTTCTTTGAATGATCAAAAACAAACTCACATCACTTGC 694

  scaffold147|s     190650 ACAATCACAATTTGAGGCCCTTCTTGAAAAATGATCCTTCGGGTTCCAAG 190699
                                                                   ii        
  rnd-4_family-        695 ACAATCACAATTTGAGGCCCTTCTTGAAAAATGATCCTTCAAGTTCCAAG 744

  scaffold147|s     190700 GTGTTGGTTGTGGTCTGCATTGACAAAAGGGGTAGGTTCCAAGGCATTGG 190749
                                                                        i    
  rnd-4_family-        745 GTGTTGGTTGTGGTCTGCATTGACAAAAGGGGTAGGTTCCAAGGCGTTGG 794

  scaffold147|s     190750 TTGTGGTCTGCATTGACAAAGGGGTGCTTGCAATGTGTATTTGAGCTCTC 190799
                                                         i                   
  rnd-4_family-        795 TTGTGGTCTGCATTGACAAAGGGGTGCTTGTAATGTGTATTTGAGCTCTC 844

  scaffold147|s     190800 ACTTCAAAAGTTGTACAAATAAGAAAATGATCAATGATGGACCCCTACCA 190849
                            ?                                 i              
  rnd-4_family-        845 ANTTCAAAAGTTGTACAAATAAGAAAATGATCAATAATGGACCCCTACCA 894

  scaffold147|s     190850 TACCTTTTGTCCATTTATGTGTCACTTGACATGGGCATATTGATGTTGGT 190899
                                             i                       ?       
  rnd-4_family-        895 TACCTTTTGTCCATTTATATGTCACTTGACATGGGCATATTGNTGTTGGT 944

  scaffold147|s     190900 GCAGCCGGTTGAATCCTTTGTGGATCAAGA-----ATGTGAGCCCACCAA 190944
                                            ?            -----               
  rnd-4_family-        945 GCAGCCGGTTGAATCCTNTGTGGATCAAGAGGGGGATGTGAGCCCACCAA 994

  scaffold147|s     190945 GTAAAAAATCTGCATGTCACCATAAGAAT-CAAAGTGGCAGCAGCTTTGT 190993
                                                       i-                   ?
  rnd-4_family-        995 GTAAAAAATCTGCATGTCACCATAAGAACACAAAGTGGCAGCAGCTTTGN 1044

  scaffold147|s     190994 CATTCCTCCACCTGATTGGCCAATTCAAAAATGCAATTCAACTCAGCACA 191043
                                 i           i                               
  rnd-4_family-       1045 CATTCCCCCACCTGATTGACCAATTCAAAAATGCAATTCAACTCAGCACA 1094

  scaffold147|s     191044 ACCTCAGTCAGACTTTTGGGGGGTCAGTTCTTGCCTTTTCGCACATACAA 191093
                                                               i  i  ii      
  rnd-4_family-       1095 ACCTCAGTCAGACTTTTGGGGGGTCAGTTCTTGCCTCTTTGCGTATACAA 1144

  scaffold147|s     191094 CCCAATGCAAACTTTTGGAGGGGTTGGTTGTTGTCTGTGGAGATGGGGGA 191143
                              i v  i       v           i                     
  rnd-4_family-       1145 CCCGAGGCGAACTTTTTGAGGGGTTGGTCGTTGTCTGTGGAGATGGGGGA 1194

  scaffold147|s     191144 ACTGGAAACTCATGCTGTCTAGTAAAAATTTGACAAAAGAAAAAGGTAGT 191193
                                    v  ?                        v            
  rnd-4_family-       1195 ACTGGAAACACANGCTGTCTAGTAAAAATTTGACAAATGAAAAAGGTAGT 1244

  scaffold147|s     191194 GGCTGCAAGTTGTTACGACCACATCTTAACCAAAAATTCAA--------- 191234
                                                                    ---------
  rnd-4_family-       1245 GGCTGCAAGTTGTTACGACCACATCTTAACCAAAAATTCAAGGGGGAATT 1294

  scaffold147|s     191235 -ATCTATGTTCTCCAAGGGCCAACTGTTTGAGGGTTTGATTGTGCTCTTT 191283
                           - ?  i  i                         v             v 
  rnd-4_family-       1295 CANCTGTGCTCTCCAAGGGCCAACTGTTTGAGGGGTTGATTGTGCTCTGT 1344

  scaffold147|s     191284 GAAGGTGGGTAGCATGGGAAATGACTGAAAGCATGCATTGAAAAAAAGAA 191333
                            v          i                                ? v  
  rnd-4_family-       1345 GCAGGTGGGTAGTATGGGAAATGACTGAAAGCATGCATTGAAAAANATAA 1394

  scaffold147|s     191334 AAATTGGTAATGCAAAAATCATCGTAAAACAAGACCCAAGACAACATCCC 191383
                                     ?  i       vv            ?      i       
  rnd-4_family-       1395 AAATTGGTAANGCGAAAATCAAAGTAAAACAAGACNCAAGACGACATCCC 1444

  scaffold147|s     191384 C-CACCTCTTTGGTCCCTAAAGAGATCATTCACCCTAGTACATCCCATCA 191432
                            -                   ii             i  i          
  rnd-4_family-       1445 CCCACCTCTTTGGTCCCTAAAAGGATCATTCACCCTGGTGCATCCCATCA 1494

  scaffold147|s     191433 GTGCAATGGAGTGGAGTTTTTACACATGTCTGCAGTGACATGTGCGAAAG 191482
                                                       ?                v    
  rnd-4_family-       1495 GTGCAATGGAGTGGAGTTTTTACACATGNCTGCAGTGACATGTGCTAAAG 1544

  scaffold147|s     191483 TTAGGAGGGCACCAGCAGAGAAAATGTAATAATGAATTAGTTAATTAAAA 191532
                           i   i  v         vi v                           i 
  rnd-4_family-       1545 CTAGAAGTGCACCAGCACGGCAAATGTAATAATGAATTAGTTAATTAAGA 1594

  scaffold147|s     191533 ATTTCATACACAGGAGGGGGATAGCCATGAAAGTGTCGATACTCCCAGAC 191582
                            vv i    i                             i          
  rnd-4_family-       1595 AAATTATACGCAGGAGGGGGATAGCCATGAAAGTGTCGACACTCCCAGAC 1644

  scaffold147|s     191583 TATTTCATGAAAACAATGCCCAGAAAAAATTTTCTTGAACATTCATGTAA 191632
                                              v       vvv                    
  rnd-4_family-       1645 TATTTCATGAAAACAATGCGCAGAAAATTATTTCTTGAACATTCATGTAA 1694

  scaffold147|s     191633 GGGTCTACTAGCTATGTGAATACCAAAAATAATAGTAACAAATGTGCAGG 191682
                                       ?                                     
  rnd-4_family-       1695 GGGTCTACTAGCNATGTGAATACCAAAAATAATAGTAACAAATGTGCAGG 1744

  scaffold147|s     191683 CAGTAGCAAATTTCCCTTCCAAAATCCCCCCAAGCTGTGAGCACTCCACG 191732
                           ?                             ?                   
  rnd-4_family-       1745 NAGTAGCAAATTTCCCTTCCAAAATCCCCCNAAGCTGTGAGCACTCCACG 1794

  scaffold147|s     191733 GAAGCCAAATGGAATATCAAAAATAAAACAACCTTATAGAGCATAAATAT 191782
                                        i        v                           
  rnd-4_family-       1795 GAAGCCAAATGGAGTATCAAAATTAAAACAACCTTATAGAGCATAAATAT 1844

  scaffold147|s     191783 TGCTCCTAAACCAGAAGCTGAATCACTTGAGTTGCCTCAGGTAAGATACA 191832
                                              v            i                 
  rnd-4_family-       1845 TGCTCCTAAACCAGAAGCTCAATCACTTGAGTCGCCTCAGGTAAGATACA 1894

  scaffold147|s     191833 GATAGAAAGCACTCAATATCAAAAATACGCATGAACGTTCATGTTTTATG 191882
                                                                             
  rnd-4_family-       1895 GATAGAAAGCACTCAATATCAAAAATACGCATGAACGTTCATGTTTTATG 1944

  scaffold147|s     191883 ATTGCCATTTCGCAGGCCATTACACGTAGCGAATACCGAGAAACGGGCAA 191932
                                             i        v v                    
  rnd-4_family-       1945 ATTGCCATTTCGCAGGCCGTTACACGTCGAGAATACCGAGAAACGGGCAA 1994

  scaffold147|s     191933 GGCCGGAGATTATGAGAAATCGACCAATCTTCATATGAGTTTGATGTGTC 191982
                                 i              ivv    ?   i     v           
  rnd-4_family-       1995 GGCCGGGGATTATGAGAAATCATACAATNTTCGTATGATTTTGATGTGTC 2044

  scaffold147|s     191983 TCGGTTAACGATACACAAAAAGCATAACCCACTACGTAGTTCACACTTCT 192032
                                ??                  i    v           i     i 
  rnd-4_family-       2045 TCGGTNNACGATACACAAAAAGCATGACCCCCTACGTAGTTCGCACTTTT 2094

  scaffold147|s     192033 TTGTGACTCGTCAAAATCATACACGATTTGTATGATGGCTAGGTCAAAAT 192082
                                                                        i    
  rnd-4_family-       2095 TTGTGACTCGTCAAAATCATACACGATTTGTATGATGGCTAGGTCGAAAT 2144

  scaffold147|s     192083 CGCGGGAAATTGTATGATTTTGATGGGTGATGT 192115
                                                     v  v   
  rnd-4_family-       2145 CGCGGGAAATTGTATGATTTTGATGGTTGCTGT 2177

Matrix = 20p43g.matrix
Kimura (with divCpGMod) = 4.33
Transitions / transversions = 1.74 (68/39)
Gap_init rate = 0.01 (21 / 2113), avg. gap size = 1.57 (33 / 21)


694 13.04 1.74 0.00 scaffold147|size283316 192143 192257 (89473) C genome_2_12220#DNA (17) 714 598 m_b2270s001i50 30097

  scaffold147|s     192143 GGGAAAATGCGATTCCTTGGGATTTGTATAAAAAG--TTAAAGGCGATTT 192190
                                             i   v           i--  vvv        
C genome_2_1222        714 GGGAAAATGCGATTCCTTAGGAATTGTATAAAAAAATTTTTTGGCGATTT 665

  scaffold147|s     192191 CTTTTTCTCGGAATGCATACTTTGAGAAGGAATTGCAATTTTGAGGTGTG 192240
                            vv  i           v       v       i                
C genome_2_1222        664 CAATTCCTCGGAATGCAGACTTTGACAAGGAATCGCAATTTTGAGGTGTG 615

  scaffold147|s     192241 TGATTCCTTGTGAACAG 192257
                           ii      i        
C genome_2_1222        614 CAATTCCTCGTGAACAG 598

Matrix = 20p43g.matrix
Kimura (with divCpGMod) = 12.46
Transitions / transversions = 0.88 (7/8)
Gap_init rate = 0.01 (1 / 114), avg. gap size = 2.00 (2 / 1)


437 11.27 2.82 0.00 scaffold147|size283316 192257 192327 (89403) rnd-4_family-1649#Unknown 1 73 (630) m_b2270s001i51 30098

  scaffold147|s     192257 GCAAGACAGGCAACTCCCAAAAAAATCAGACACTTTGGCGATAGCATTTC 192306
                                           v      ? ivv    i          iv     
  rnd-4_family-          1 GCAAGACAGGCAACTCGCAAAAANACGTGACATTTTGGCGATAAAATTTC 50

  scaffold147|s     192307 GGCGAAGTGACAACT--TAAAAT 192327
                                      i   --      
  rnd-4_family-         51 GGCGAAGTGACGACTCNTAAAAT 73

Matrix = 20p43g.matrix
Kimura (with divCpGMod) = 9.43
Transitions / transversions = 1.00 (4/4)
Gap_init rate = 0.01 (1 / 70), avg. gap size = 2.00 (2 / 1)


5507 4.13 0.30 0.61 scaffold147|size283316 192327 192985 (88745) C genome_4_7165#DNA (23) 657 1 m_b2270s001i52 30099

  scaffold147|s     192327 TGCAGATATCAAATCATTAGGACAATCGTTAAAAAAATTAATGGTTGATT 192376
                                  i               i    i                     
C genome_4_7165        657 TGCAGATGTCAAATCATTAGGACGATCGCTAAAAAAATTAATGGTTGATT 608

  scaffold147|s     192377 TGCACGAAGGATGTTGATTTTGTTCTTACGAATCGTTCATTTGCAAATAA 192426
                                    i                                        
C genome_4_7165        607 TGCACGAAGAATGTTGATTTTGTTCTTACGAATCGTTCATTTGCAAATAA 558

  scaffold147|s     192427 AAA-TCGCGAAAACGATTTGCAAATCGATTTGCAACTTTTCGAATCTACA 192475
                              -                                vv            
C genome_4_7165        557 AAAATCGCGAAAACGATTTGCAAATCGATTTGCAACGATTCGAATCTACA 508

  scaffold147|s     192476 AGTTGAGGGGTAGATCTGCAAGTCCAAAAGCAAATC-CTCCATTTGCAAA 192524
                            i i i                   i          -             
C genome_4_7165        507 AATCGGGGGGTAGATCTGCAAGTCCGAAAGCAAATCTCTCCATTTGCAAA 458

  scaffold147|s     192525 TCTATTTTCAAATCGATCACAAGCCTCCACGTGGAATATATTAGGCTTTT 192574
                                          v                      v    v      
C genome_4_7165        457 TCTATTTTCAAATCGTTCACAAGCCTCCACGTGGAATAAATTATGCTTTT 408

  scaffold147|s     192575 CTACTCCGTCTTCCCGCCTACCACACAAAAACACACATTTTTTGAAATCA 192624
                                                              ---- iv        
C genome_4_7165        407 CTACTCCGTCTTCCCGCCTACCACACAAAAACACA----TCATGAAATCA 362

  scaffold147|s     192625 TGCCGACAACTAACATCACCATGAATGACAATGATTTCTCCGTTCACGAC 192674
                                    v                 v                      
C genome_4_7165        361 TGCCGACAAATAACATCACCATGAATGTCAATGATTTCTCCGTTCACGAC 312

  scaffold147|s     192675 TACACTGCAGATGTAAAGACAGAATTCTCCGGCTTTTGATGATTCCTTGC 192724
                                                                        ii   
C genome_4_7165        311 TACACTGCAGATGTAAAGACAGAATTCTCCGGCTTTTGATGATTCTCTGC 262

  scaffold147|s     192725 TACAATAAGAAGAGGGGAGACGGTAAAGCAGTTTCTACGAAGAGTTTGAT 192774
                                      i           v                          
C genome_4_7165        261 TACAATAAGAAAAGGGGAGACGGGAAAGCAGTTTCTACGAAGAGTTTGAT 212

  scaffold147|s     192775 TGCGACGAATCTCATGGTTGCGGTGAGACTATGGGGCCGTGTAAGTGATG 192824
                                                                             
C genome_4_7165        211 TGCGACGAATCTCATGGTTGCGGTGAGACTATGGGGCCGTGTAAGTGATG 162

  scaffold147|s     192825 GACACGAGAAAGTGGTTTGCGATTCGGAGATTCGTTGATTTGCAATACAC 192874
                                                                         v i 
C genome_4_7165        161 GACACGAGAAAGTGGTTTGCGATTCGGAGATTCGTTGATTTGCAATCCGC 112

  scaffold147|s     192875 ACGAACAACAAAATCGTACTGATATGTAAATTTTATACAAATAAATAAAT 192924
                           i                       i          i  i           
C genome_4_7165        111 GCGAACAACAAAATCGTACTGATACGTAAATTTTACACGAATAAATAAAT 62

  scaffold147|s     192925 TCGCTAGAAATAGACATGACATAGATATGACATTTGCAAATCGGCCAACA 192974
                                                                             
C genome_4_7165         61 TCGCTAGAAATAGACATGACATAGATATGACATTTGCAAATCGGCCAACA 12

  scaffold147|s     192975 AAATCACAGCC 192985
                                      
C genome_4_7165         11 AAATCACAGCC 1

Matrix = 20p43g.matrix
Kimura (with divCpGMod) = 3.23
Transitions / transversions = 1.70 (17/10)
Gap_init rate = 0.01 (6 / 658), avg. gap size = 1.00 (6 / 6)


615 12.38 1.00 3.06 scaffold147|size283316 192985 193084 (88646) C rnd-1_family-56#Unknown (88) 266 169 m_b2270s001i53 30100

  scaffold147|s     192985 CTGACGACAT-GTGACGACTCTGACAACAAAAGTGATGACTTCTCACTAC 193033
                             v     i -          v      i       i     ---  v  
C rnd-1_family-        266 CTTACGACGTTGTGACGACTCGGACAACGAAAGTGACGACTT---ACGAC 220

  scaffold147|s     193034 GTGACAACCACTGAGTCATCAAAATGTCGTAAGTTACGACCATGTTACTA 193083
                           vvi  i   i       i                                
C rnd-1_family-        219 CGAACGACCGCTGAGTCGTCAAAATGTCGTAAGTTACGACCATGTTACTA 170

  scaffold147|s     193084 C 193084
                            
C rnd-1_family-        169 C 169

Matrix = 20p43g.matrix
Kimura (with divCpGMod) = 7.14
Transitions / transversions = 1.40 (7/5)
Gap_init rate = 0.04 (4 / 99), avg. gap size = 1.00 (4 / 4)


257 5.72 0.00 2.86 scaffold147|size283316 193053 193088 (88642) rnd-1_family-3#Unknown 1901 1935 (55) m_b2270s001i54 30101

  scaffold147|s     193053 CAAAATGTCGTAAGTTACGACCATGTTACTACTTTC 193088
                                -                   v      i   
  rnd-1_family-       1901 CAAAA-GTCGTAAGTTACGACCATGGTACTACCTTC 1935

Matrix = 20p43g.matrix
Kimura (with divCpGMod) = 5.95
Transitions / transversions = 1.00 (1/1)
Gap_init rate = 0.03 (1 / 35), avg. gap size = 1.00 (1 / 1)


244 6.45 0.00 0.00 scaffold147|size283316 193082 193112 (88618) rnd-1_family-581#Unknown 1 31 (436) m_b2270s001i55 30102

  scaffold147|s     193082 TACTTTCTCCATCCGCCGATAAGTCGGCCAG 193112
                                     i  v                 
  rnd-1_family-          1 TACTTTCTCCGTCAGCCGATAAGTCGGCCAG 31

Matrix = 20p43g.matrix
Kimura (with divCpGMod) = 3.64
Transitions / transversions = 1.00 (1/1)
Gap_init rate = 0.00 (0 / 30), avg. gap size = 0.0 (0 / 0)


4669 6.20 0.52 0.00 scaffold147|size283316 193113 193693 (88037) genome_2_13648#LTR/Copia 1 584 (0) m_b2270s001i56 30103

  scaffold147|s     193113 CAAGACAGGCAACTTTGCCACGTGGAAGTTTTTGGCGAGCCAAACTGACA 193162
                                                                            i
  genome_2_1364          1 CAAGACAGGCAACTTTGCCACGTGGAAGTTTTTGGCGAGCCAAACTGACG 50

  scaffold147|s     193163 ACAAGTGACAACTTTGGCATTTTTTTCTCATCTGACGACTTTCACGACCA 193212
                                    i                                        
  genome_2_1364         51 ACAAGTGACGACTTTGGCATTTTTTTCTCATCTGACGACTTTCACGACCA 100

  scaffold147|s     193213 TCTGACGACCCTGACGACTGCGTGTGACGACATTTTGATGACCTGACGAC 193262
                                                                 i           
  genome_2_1364        101 TCTGACGACCCTGACGACTGCGTGTGACGACATTTTGACGACCTGACGAC 150

  scaffold147|s     193263 TTTTGGTGAAGACTTTT-GATGACCCTGACGACTTTATGTGACGACCTTT 193311
                                            -  i               vv            
  genome_2_1364        151 TTTTGGTGAAGACTTTTTGACGACCCTGACGACTTTTGGTGACGACCTTT 200

  scaffold147|s     193312 TGATGACCCATTTTACGACTCATCAATTACCTCTTGACGACCCTTCTGAT 193361
                              i       v            i                        i
  genome_2_1364        201 TGACGACCCATGTTACGACTCATCGATTACCTCTTGACGACCCTTCTGAC 250

  scaffold147|s     193362 GACTCTGACGACCCACTTGATGACTTCACGACCTTCCACCAAGAAGTACA 193411
                                               i                     v       
  genome_2_1364        251 GACTCTGACGACCCACTTGACGACTTCACGACCTTCCACCAATAAGTACA 300

  scaffold147|s     193412 GTTACGGCAAGTCCCGAACAGTACGACTCCGTGACGACCATGACGACTAA 193461
                             v vi                                            
  genome_2_1364        301 GTGAGAGCAAGTCCCGAACAGTACGACTCCGTGACGACCATGACGACTAA 350

  scaffold147|s     193462 TGACCCAAACTGATGACCCAAGAGATCTACTCTGACGACCCGTGCGACTC 193511
                           i    vv      i              v  v         i        
  genome_2_1364        351 CGACCGTAACTGACGACCCAAGAGATCTTCTGTGACGACCCATGCGACTC 400

  scaffold147|s     193512 CACCTGGCGACCACTGACGACCCAAGTGACGACCCAAAAACAACCCTGAC 193561
                                 i     v                     v      i        
  genome_2_1364        401 CACCTGACGACCCCTGACGACCCAAGTGACGACCAAAAAACGACCCTGAC 450

  scaffold147|s     193562 AACCCCGGACGACTTTAGTGACGACCTCTGACGGCTGAACGGACGACCGG 193611
                           i     v                     v    i iv   v         
  genome_2_1364        451 GACCCCTGACGACTTTAGTGACGACCTCAGACGACCCAACTGACGACCGG 500

  scaffold147|s     193612 TTGACGACCTCAAAAATCTCTTGACAACAACTGACGACTCCATCTGGCG- 193660
                                                    i                       -
  genome_2_1364        501 TTGACGACCTCAAAAATCTCTTGACGACAACTGACGACTCCATCTGGCGA 550

  scaffold147|s     193661 -ACTTATCACCAAAGTCTAAAATTGCCTGTCTTG 193693
                           -       i        v                
  genome_2_1364        551 TACTTATCGCCAAAGTCGAAAATTGCCTGTCTTG 584

Matrix = 20p43g.matrix
Kimura (with divCpGMod) = 4.14
Transitions / transversions = 1.12 (19/17)
Gap_init rate = 0.01 (3 / 580), avg. gap size = 1.00 (3 / 3)


2547 11.82 2.54 2.30 scaffold147|size283316 193694 194126 (87604) rnd-1_family-581#Unknown 29 462 (5) m_b2270s001i57 30102

  scaffold147|s     193694 CAGGATCTCACCTAGTTAATCTACTGTTCGATTTTTATGACATGTCAAGA 193743
                                       vv      i               i    i        
  rnd-1_family-         29 CAGGATCTCACCGTGTTAATTTACTGTTCGATTTTTGTGACGTGTCAAGA 78

  scaffold147|s     193744 TGATCGGAGTAAAAATTCCTTAATCAATTTCAATTCCATGATGAAAAA-T 193792
                           i              v        ivv           i  v      - 
  rnd-1_family-         79 CGATCGGAGTAAAAAATCCTTAATTCTTTTCAATTCCACGAGGAAAAAAT 128

  scaffold147|s     193793 CTAGACTAGACGACAAAAAAGTAATCGTGTTTCCTTGTTTCTCAGCAGAA 193842
                                     i                        i       -  i---
  rnd-1_family-        129 CTAGACTAGATGACAAAAAAGTAATCGTGTTTCCTCGTTTCTC-GCG--- 174

  scaffold147|s     193843 TCAGGACAAAATCCATCATGAGAG-------TGCTGCATTATCATTTTTG 193885
                               -----        ?      -------       i v         
  rnd-1_family-        175 TCAG-----AATCCATCNTGAGAGCTCCAGTTGCTGCACTCTCATTTTTG 219

  scaffold147|s     193886 CACATCACCATGATTGTTGCCCTTTCCCGGGATGCCTCCCCC-AATTGCA 193934
                                             ?  v       v  i         -  v    
  rnd-1_family-        220 CACATCACCATGATTGTTNCCGTTTCCCGCGACGCCTCCCCCCAAGTGCA 269

  scaffold147|s     193935 CTGACACCACCCATTGCATCGATGCCCCCTCTTCACCAATTGTTTGGCAA 193984
                             v   v       i  iv                     i ?  v    
  rnd-1_family-        270 CTCACAGCACCCATCGCGGCGATGCCCCCTCTTCACCAATCGNTTCGCAA 319

  scaffold147|s     193985 GCTCGTCGGCAACCATTTGCCCCACTCTCGGCGTCGAGTTCCAAGAAGGT 194034
                               i   ?     i       ii     i?             ?    v
  rnd-1_family-        320 GCTCATCGNCAACCGTTTGCCCTGCTCTCANCGTCGAGTTCCAANAAGGG 369

  scaffold147|s     194035 AAAATAAAAAACGTACATCAACCTATCTGATCGATCGACTTTGCACGTCA 194084
                           v        i -  v    i  v v          v ? ?i   i i v 
  rnd-1_family-        370 CAAATAAAAGA-GTCCATCGACATCTCTGATCGATGGNCNCTGCGCATGA 418

  scaffold147|s     194085 TTTGCACA-GAGGTAAGTTCGCTTTGTTTTGAATTGTT-AATGA 194126
                            v      -v             v v  ?         -i    
  rnd-1_family-        419 TGTGCACACCAGGTAAGTTCGCTGTTTTNTGAATTGTTCGATGA 462

Matrix = 20p43g.matrix
Kimura (with divCpGMod) = 9.87
Transitions / transversions = 1.00 (25/25)
Gap_init rate = 0.03 (15 / 432), avg. gap size = 1.40 (21 / 15)

1432 15.20 1.79 9.65 scaffold147|size283316 193923 194257 (87473) rnd-1_family-916#Unknown 1 311 (6) m_b2270s001i58 30102

  scaffold147|s     193923 CCCCCAATTGCACTGACACCACCCATTGCATCGATGCCCCCTCTTCACCA 193972
                                  v      v   v       i  iv                   
  rnd-1_family-          1 CCCCCAAGTGCACTCACAGCACCCATCGCGGCGATGCCCCCTCTTCACCA 50

  scaffold147|s     193973 ATTGTTTGGCAAGCTCGTCGGCAACCATTTGCCCCACTCTCGGCGTCGAG 194022
                             i ?  v        i   ?     i       ii     i?       
  rnd-1_family-         51 ATCGNTTCGCAAGCTCATCGNCAACCGTTTGCCCTGCTCTCANCGTCGAG 100

  scaffold147|s     194023 TTCCAAGAAGGTAAAATAAAAAACGTACATCAACCTATCTGATCGATCGA 194072
                                 ?    vv        i -  v    i  v v          v ?
  rnd-1_family-        101 TTCCAANAAGGGCAAATAAAAGA-GTCCATCGACATCTCTGATCGATGGN 149

  scaffold147|s     194073 CTTTGCACGTCATTTGCACA-GAGGTAAGTTCGCTTTGTTTTGAATTGTT 194121
                            ?i   i i v  v      -v                            
  rnd-1_family-        150 CNCTGCGCATGATGTGCACACCAGGTAAGTTCGCTTTGTTTTGAATTGTT 199

  scaffold147|s     194122 -AATGAGCACTTCT--TTATATTTAGACATGCTTGACTACTGAACATAAC 194168
                           -i    vv i  ? --  vi ?  ---- i  i i    -----------
  rnd-1_family-        200 CGATGATGATTTNTCCTTTCANTT----ACGCCTAACTA----------- 234

  scaffold147|s     194169 GCATTTTACATGGCTTTCGTATTCATTTTCTAGTGTCTAG--TACATGAC 194216
                           -------    v i-----           v --i i   --     v i
  rnd-1_family-        235 -------ACATTGT-----TATTCATTTTCAA--ATTTAGTCTACATCAT 270

  scaffold147|s     194217 CCCCTCCTTCTGCGTCCACTGCATCAAGGAAATGACCGAAG 194257
                                        v             i    i        
  rnd-1_family-        271 CCCCTCCTTCTGCTTCCACTGCATCAAAGAAACGACCGAAG 311

Matrix = 20p43g.matrix
Kimura (with divCpGMod) = 14.01
Transitions / transversions = 1.19 (25/21)
Gap_init rate = 0.10 (34 / 334), avg. gap size = 1.06 (36 / 34)


488 18.58 2.61 1.72 scaffold147|size283316 194188 194302 (87428) C rnd-1_family-1149#Unknown (11) 116 1 m_b2270s001i59 30104

  scaffold147|s     194188 TATTCATTTTCTAGTGTCTAGT--ACATGACCCCCTCCTTCTGCGTCCAC 194235
                                      v i --i    --    v i             v     
C rnd-1_family-        116 TATTCATTTTCAAAT--TTAGTCTACATCATCCCCTCCTTCTGCTTCCAC 69

  scaffold147|s     194236 TGCATCAAGGAAATGACCGAAGCAATTCATGTAAAAATAAGCAGGTAAGT 194285
                                   i    i        vv  i vv  vi    v v         
C rnd-1_family-         68 TGCATCAAAGAAACGACCGAAGACATCCCAGTCGAAATCATCAGGTAAGT 19

  scaffold147|s     194286 TAC-ATAAATTGCGATTT 194302
                            v -v v v         
C rnd-1_family-         18 TTCTTTCATTTGCGATTT 1

Matrix = 20p43g.matrix
Kimura (with divCpGMod) = 19.28
Transitions / transversions = 0.50 (7/14)
Gap_init rate = 0.04 (4 / 114), avg. gap size = 1.25 (5 / 4)


565 10.20 3.03 0.99 scaffold147|size283316 194304 194402 (87328) C rnd-5_family-961#Unknown (0) 733 633 m_b2270s001i60 30105

  scaffold147|s     194304 CATTGAACCATCACTGATGAATTACAATTCGTCCCTTGTTAGATGCTTGC 194353
                                v       i    v    v                       iv 
C rnd-5_family-        733 CATTGCACCATCATTGATCAATTCCAATTCGTCCCTTGTTAGATGCTCTC 684

  scaffold147|s     194354 TTTATTGGTGTGTATTGTT---TTGTTTGGGTGTTGTGTCCATTGTATTT 194400
                            v     v        i  ---      -           ?  i      
C rnd-5_family-        683 TGTATTGTTGTGTATTATTGTATTGTTT-GGTGTTGTGTCNATCGTATTT 635

  scaffold147|s     194401 CA 194402
                             
C rnd-5_family-        634 CA 633

Matrix = 20p43g.matrix
Kimura (with divCpGMod) = 10.02
Transitions / transversions = 0.67 (4/6)
Gap_init rate = 0.02 (2 / 98), avg. gap size = 2.00 (4 / 2)


1189 12.31 11.21 1.64 scaffold147|size283316 194392 194614 (87116) C rnd-1_family-1164#Unknown (1) 248 5 m_b2270s001i61 30106

  scaffold147|s     194392 ATTGTATTTCAATTTTGTTTTGTCAAGGAGTCAAAAAGATTGAAAGGCCA 194441
                              v               vii      i v    i             i
C rnd-1_family-        248 ATTCTATTTCAATTTTGTTGCATCAAGGGGGCAAAGAGATTGAAAGGCCG 199

  scaffold147|s     194442 AC---------------------TTGATGAAAAGAAACCTGATGAAGTCG 194470
                             ---------------------    i? i                   
C rnd-1_family-        198 ACACAGCCCAACCACGAATACTTTTGACNAGAAGAAACCTGATGAAGTCG 149

  scaffold147|s     194471 AACCAGGTTTGTTTGCGCTTTATTTATTGTGTCCTTTGTCGTTGCCTTTC 194520
                             i            i        ----  v      v            
C rnd-1_family-        148 AATCAGGTTTGTTTGTGCTTTATT----GTTTCCTTTTTCGTTGCCTTTC 103

  scaffold147|s     194521 ATCAATCCACTCACCATCCT-TTGAACAATTTCTCGCCAAGAAAGCAAGA 194569
                                               -  v    vv  i  v     v        
C rnd-1_family-        102 ATCAATCCACTCACCATCCTGTTCAACATGTTTTCTCCAAGCAAGCAAGA 53

  scaffold147|s     194570 AGGAAT--CTGGTGCTAGATGGTGATGTTT-CTCTAATTGTTGTCTCT 194614
                                v--        v  i    v     - v  i        v   
C rnd-1_family-         52 AGGAAGCACTGGTGCTCGACGGTGCTGTTTGCGCTGATTGTTGTGTCT 5

Matrix = 20p43g.matrix
Kimura (with divCpGMod) = 12.56
Transitions / transversions = 0.80 (12/15)
Gap_init rate = 0.04 (8 / 222), avg. gap size = 3.62 (29 / 8)


2271 14.88 2.73 5.60 scaffold147|size283316 194624 195100 (86630) rnd-5_family-303#Unknown 4 467 (27) m_b2270s001i62 30107

  scaffold147|s     194624 AGCAAATTGTATCAAACTTGGACTGCAAATTGTTTCAGAC-TTGGACCTC 194672
                                     v    v  ii  -----i  -    --   -   v     
  rnd-5_family-          4 AGCAAATTGTTTCAACCTCAGA-----GAT-GTTT--GACGTTGCACCTC 45

  scaffold147|s     194673 TCTTCTGTCCCTATACCTTCCTCATCCACGGTGCGCATGCCATTTGACTT 194722
                              i           ? ii  i           vi    iii  i     
  rnd-5_family-         46 TCTCCTGTCCCTATANCCCCCCCATCCACGGTGAACATGTTGTTCGACTT 95

  scaffold147|s     194723 AGCAACTTGCTC-TTGCTT-ATGATTGTTATGTGATGCCATTAGTGTTGA 194770
                             ?v   i    -      - i       i     i      iv      
  rnd-5_family-         96 AGNCACTCGCTCATTGCTTTACGATTGTTGTGTGACGCCATTGCTGTTGA 145

  scaffold147|s     194771 TTGTTGGTTAGTCGTCAGGGATTTTTGGTATGTTGCTGATTGCGTGAAAA 194820
                                    v     v                   i    v v       
  rnd-5_family-        146 TTGTTGGTTTGTCGTGAGGGATTTTTGGTATGTTGTTGATGGAGTGAAAA 195

  scaffold147|s     194821 TGAAACATGTCCT---GTTTGTCTTTGACCGTCCTTGCTTCTCTCACACC 194867
                                 ---    ---   i     i                        
  rnd-5_family-        196 TGAAAC---TCCTATGGTTCGTCTTCGACCGTCCTTGCTTCTCTCACACC 242

  scaffold147|s     194868 CCCAGCTTCTCAAATATTGTTTCAATCAATCCTCCAGCTTCTTGGCCAAA 194917
                           i i i             ?  v                    ii   v  
  rnd-5_family-        243 TCTAACTTCTCAAATATTNTTGCAATCAATCCTCCAGCTTCTCAGCCCAA 292

  scaffold147|s     194918 CATCCATTCTTCCCTAACAAAACAACCTAGATTGTCTTGTGATGTATGGG 194967
                                     i   i      v v v      i   vvi     v    v
  rnd-5_family-        293 CATCCATTCTCCCCCAACAAACCCAACTAGATCGTCGAATGATGGATGGC 342

  scaffold147|s     194968 GATGGATTGTGTTCTGTCATTTCAAGCAA-ATTGACTTGAACCAGTAAAA 195016
                           vv ---  v i i   ?     i --   -  i    i   v        
  rnd-5_family-        343 TTT---TTCTATCCTGNCATTTTA--CAANATCGACTCGAAACAGTAAAA 387

  scaffold147|s     195017 TGGTTTTACAT-----TCAAC-CAGTCCCATGAAAAAGCTTGTCGGCTTG 195060
                              i v     -----  i  -  --   ?          v    i----
  rnd-5_family-        388 TGGCTGTACATTTCACTCGACTCA--CCCNTGAAAAAGCTGGTCGA---- 431

  scaffold147|s     195061 TCATTTTTCCTCTCAGCAAAAGTCAAATGAATTCATTTAG 195100
                           --  i  --     v  i      i            i  
  rnd-5_family-        432 --ATCTT--CTCTCCGCGAAAGTCGAATGAATTCATTCAG 467

Matrix = 20p43g.matrix
Kimura (with divCpGMod) = 13.87
Transitions / transversions = 1.58 (41/26)
Gap_init rate = 0.07 (33 / 476), avg. gap size = 1.18 (39 / 33)


1571 10.70 0.37 5.51 scaffold147|size283316 195135 195401 (86329) rnd-1_family-1324#Unknown 2 255 (0) m_b2270s001i63 30108

  scaffold147|s     195135 GATGACAGAAGAGGAACGTGGGGGAGTGTGGGACAATGGTATTTGTTAGA 195184
                             i   v         i ?       i v v  i   v      v   v 
  rnd-1_family-          2 GACGACCGAAGAGGAATGNGGGGGAGCGAGTGATAATTGTATTTCTTACA 51

  scaffold147|s     195185 ATAAATTAAAATCACTTACTCATTCTAAAATGTC-ACCGAACTTGCTTGT 195233
                                                        ?    -      - i      
  rnd-1_family-         52 ATAAATTAAAATCACTTACTCATTCTAAANTGTCAACCGAA-TCGCTTGT 100

  scaffold147|s     195234 TTACATTACGATTGTGTTTTGCCTTTAGAGGAAATCCGGACAGGACGTTT 195283
                             v i                     iiv     v             vv
  rnd-1_family-        101 TTTCGTTACGATTGTGTTTTGCCTTTGATGGAAAACCGGACAGGACGTGG 150

  scaffold147|s     195284 GCATGTCAGTGGGGGAGGGGGAGGAATTGGCGAGCATGCAGCAGCTTTGT 195333
                             i         v---     i  v                         
  rnd-1_family-        151 GCGTGTCAGTGGT---GGGGGGGGCATTGGCGAGCATGCAGCAGCTTTGT 197

  scaffold147|s     195334 TTACGCTGCTCCGAGGGGGATCGGCGCCATGGTCATTGGCTGAGATTGGC 195383
                                     v     v                 ----------  i   
  rnd-1_family-        198 TTACGCTGCTACGAGGCGGATCGGCGCCATGGTC----------ATCGGC 237

  scaffold147|s     195384 TGTCTGCCAATATATAAT 195401
                                ?      v     
  rnd-1_family-        238 TGTCTNCCAATAAATAAT 255

Matrix = 20p43g.matrix
Kimura (with divCpGMod) = 9.18
Transitions / transversions = 0.69 (11/16)
Gap_init rate = 0.06 (15 / 266), avg. gap size = 1.00 (15 / 15)


609 11.34 0.00 0.00 scaffold147|size283316 195397 195493 (86237) rnd-1_family-683#Unknown 1 97 (82) m_b2270s001i64 30109

  scaffold147|s     195397 ATAATTTTGAAAATCGTTGCCCTTCATCTTGAGAAAACACTGATTTTTCC 195446
                                          i      vv             ?i v         
  rnd-1_family-          1 ATAATTTTGAAAATCATTGCCCGACATCTTGAGAAAANGCAGATTTTTCC 50

  scaffold147|s     195447 GGAAATAATGCTATAACTCAATTATTACTTAACAGTTTAACAATCTT 195493
                                         i   v              i v  v   v    
  rnd-1_family-         51 GGAAATAATGCTATGACTAAATTATTACTTAACGGATTTACACTCTT 97

Matrix = 20p43g.matrix
Kimura (with divCpGMod) = 11.34
Transitions / transversions = 0.57 (4/7)
Gap_init rate = 0.00 (0 / 96), avg. gap size = 0.0 (0 / 0)


327 11.99 6.49 2.50 scaffold147|size283316 195495 195571 (86159) C rnd-5_family-3908#Unknown (14) 158 79 m_b2270s001i65 30110

  scaffold147|s     195495 TGATGTTGAGGGAA-TATGCTATTTAATT-AACTAAAGAATTAA--C-AC 195539
                              v          -i             -  i  v --     -- -  
C rnd-5_family-        158 TGAGGTTGAGGGAAACATGCTATTTAATTTAATTACA--ATTAAAGCGAC 111

  scaffold147|s     195540 CTATCAGAAAACACTCATTGCATTAGAAAACT 195571
                            vi       v     i  i            
C rnd-5_family-        110 CGGTCAGAAATCACTCGTTACATTAGAAAACT 79

Matrix = 20p43g.matrix
Kimura (with divCpGMod) = 11.70
Transitions / transversions = 1.25 (5/4)
Gap_init rate = 0.08 (6 / 76), avg. gap size = 1.17 (7 / 6)


801 20.98 15.58 1.59 scaffold147|size283316 195583 195858 (85872) genome_7_4419#DNA 119 432 (83) m_b2270s001i66 30111

  scaffold147|s     195583 AATTTTCAACAAATAAGACAATCTTTGAGAAATAAGACCATTTTTTGAAT 195632
                                i i v         v    ii    i       i    ii-    
  genome_7_4419        119 AATTTCCGAAAAATAAGACTATCTCCGAGAGATAAGACTATTTCC-GAAT 167

  scaffold147|s     195633 CTTGAAAATAGGCTTATTTCTTGCCGGTAGTCTTATTTTT-GCAGGAGGC 195681
                             i iv     v         i v  i             - v ii    
  genome_7_4419        168 CTCGGTAATAGTCTTATTTCTCGGCGATAGTCTTATTTTTCGGAAAAGGC 217

  scaffold147|s     195682 TTATTTTT-GAGAATGAGAGGCTAATCTATG--TAGGAATAGTATGAATT 195728
                                   - ii   i      --    v  --           iiv   
  genome_7_4419        218 TTATTTTTCGGAAATAAGAGGC--ATCTCTGCATAGGAATAGTACATATT 265

  scaffold147|s     195729 CTGGTAGTACTAGAACACAGTCCTATTTCTTGAAAAT------------- 195765
                            vv    iv  v i i i  v i       i iv   -------------
  genome_7_4419        266 CACGTAGCTCTCGGATATAGGCTTATTTCTCGGCAATAGTCTTATTTGTC 315

  scaffold147|s     195766 -----AGGCTTATTT--------TA-----ATTTCTAGTGCTTTTTT--A 195795
                           -----          --------  -----    v  i    v   i-- 
  genome_7_4419        316 GGAGAAGGCTTATTTCTCGGAAATAGTCTTATTTATAATGCTATTTCCGA 365

  scaffold147|s     195796 GAAATAATCTTTATTCAAGAAATAAGACTA-----TTTGGGAAGAAGATA 195840
                                  v i  vii i v           -----    i   i     -
  genome_7_4419        366 GAAATAAGCCTTCCCCGATAAATAAGACTAATATTTTTGAGAAAAAGAT- 414

  scaffold147|s     195841 CGACTGCAA-CAAGTTTCC 195858
                           -     vi -i v      
  genome_7_4419        415 -GACTGAGATTACGTTTCC 432

Matrix = 20p43g.matrix
Kimura (with divCpGMod) = 21.81
Transitions / transversions = 1.71 (36/21)
Gap_init rate = 0.05 (15 / 275), avg. gap size = 3.20 (48 / 15)


784 22.91 14.52 1.43 scaffold147|size283316 195593 195902 (85828) C genome_9_8046#DNA (236) 498 149 m_b2270s001i67 30112

  scaffold147|s     195593 AAATAAGACAATCTTTGAGAAATAAGACCATTTTTTGAATCTTGAAAATA 195642
                            i           vii            i   vii-  i   i i     
C genome_9_8046        498 AGATAAGACAATCGCCGAGAAATAAGACTATTACC-GAGTCTCGGAAATA 450

  scaffold147|s     195643 GGCTTATTTCTTGCCGGTAGTCTTATTTTT-GCAGGAGGCTTATTTTT-G 195690
                            vv        i v ii           i - v  i            - 
C genome_9_8046        449 GTATTATTTCTCGGCAATAGTCTTATTTCTCGGAGAAGGCTTATTTTTCG 400

  scaffold147|s     195691 AGAATGAGAGGCTAATCTATGTAGGAATAGTATGAATTCTGGTAGTACTA 195740
                           ii   i      vvi    i            viv    vv    i   v
C genome_9_8046        399 GAAATAAGAGGCATGTCTACGTAGGAATAGTAAATATTCACGTAGCACTC 350

  scaffold147|s     195741 GAACACAGTCCTATTTCTTGAAAATAGGCTTATT-------------TTA 195777
                            iiv i  v i    i  i ii     v      -------------   
C genome_9_8046        349 GGGAATAGGCTTATTCCTCGGGAATAGCCTTATTCCTCGGAAAAGGCTTA 300

  scaffold147|s     195778 ------------------ATTTCTAGTGCTTTT--TTAGAAATAATCTTT 195807
                           ------------------    v       v  --iv   v    v i  
C genome_9_8046        299 TATCTCGGAAATAGTCTTATTTATAGTGCTATTGCCGAGATATAAGCCTT 250

  scaffold147|s     195808 ATTCAAGAAATAAGACTATTTGGGAAGAAGATACGAC-----TGCAACAA 195852
                           v i i                vv  i v  -i     ----- v      
C genome_9_8046        249 TTCCGAGAAATAAGACTATTTCCGAGGTAG-CACGACTTACTTTCAACAA 201

  scaffold147|s     195853 GT--TTCCCTTCATAAAATCAC-ATGATAAC-TACTATGTTATA-AAAAG 195897
                             --v iv  v       -   -  i v   -   --   i i - i   
C genome_9_8046        200 GTACGTTGCTGCATAAAA-CACAATAAAAACGTAC--TGTCACACAGAAG 154

  scaffold147|s     195898 ACAAG 195902
                                
C genome_9_8046        153 ACAAG 149

Matrix = 20p43g.matrix
Kimura (with divCpGMod) = 24.28
Transitions / transversions = 1.33 (40/30)
Gap_init rate = 0.05 (15 / 309), avg. gap size = 3.33 (50 / 15)


280 21.21 0.00 0.00 scaffold147|size283316 195850 195915 (85815) C rnd-5_family-3908#Unknown (104) 68 3 m_b2270s001i68 30110

  scaffold147|s     195850 CAAGTTTCCCTTCATAAAATCACATGATAACTACTATGTTATAAAAAGAC 195899
                            i      iv     vi        v i     i   v       v    
C rnd-5_family-         68 CGAGTTTCTGTTCATCGAATCACATTACAACTATTATTTTATAAATAGAC 19

  scaffold147|s     195900 AAGTTACGTCAACATC 195915
                           v    v v     v  
C rnd-5_family-         18 CAGTTCCCTCAACCTC 3

Matrix = 20p43g.matrix
Kimura (with divCpGMod) = 21.25
Transitions / transversions = 0.56 (5/9)
Gap_init rate = 0.00 (0 / 65), avg. gap size = 0.0 (0 / 0)


575 11.11 0.00 0.00 scaffold147|size283316 195913 195993 (85737) C rnd-5_family-5932#Unknown (238) 81 1 m_b2270s001i69 30113

  scaffold147|s     195913 ATCCATGACATCTTTTGTGTCACATAATTCGCTCACATAATGATCCCACA 195962
                            i             ii     ii i        i               
C rnd-5_family-         81 ACCCATGACATCTTTCATGTCATGTGATTCGCTCGCATAATGATCCCACA 32

  scaffold147|s     195963 TTATGTCATGCCCACCAATTTCCCTCAACCT 195993
                            v      i                      
C rnd-5_family-         31 TGATGTCACGCCCACCAATTTCCCTCAACCT 1

Matrix = 20p43g.matrix
Kimura (with divCpGMod) = 9.67
Transitions / transversions = 8.00 (8/1)
Gap_init rate = 0.00 (0 / 80), avg. gap size = 0.0 (0 / 0)


361 20.27 0.00 0.00 scaffold147|size283316 195994 196067 (85663) C genome_11_43780-9]3#Unspecified (569) 440 367 m_b2270s001i70 30114

  scaffold147|s     195994 GACTATCAAAGAGAAATAAGACTATTTTTGAGATTCCAAAATCACCTTAT 196043
                                  viv                  ii      v     vii     
C genome_11_437        440 GACTATCTGCGAGAAATAAGACTATTTTCAAGATTCGAAAATAGTCTTAT 391

  scaffold147|s     196044 TTCTTGTTTATAGTCTTATTTGTC 196067
                               i ivv      i     v  
C genome_11_437        390 TTCTCGCAGATAGTCCTATTTCTC 367

Matrix = 20p43g.matrix
Kimura (with divCpGMod) = 22.12
Transitions / transversions = 1.14 (8/7)
Gap_init rate = 0.00 (0 / 73), avg. gap size = 0.0 (0 / 0)


453 14.70 6.80 0.92 scaffold147|size283316 196067 196169 (85561) rnd-5_family-3908#Unknown 59 167 (5) m_b2270s001i71 30115

  scaffold147|s     196067 CAAAAATT--AATGACACAGGAGTTTTCTAATGTAAAGAGTGATTTCT-- 196112
                             i   i --   ? i -                  v           --
  rnd-5_family-         59 CAGAAACTCGAATNATA-AGGAGTTTTCTAATGTAACGAGTGATTTCTGA 107

  scaffold147|s     196113 -CG--CAATTGAATTGCAAGTATATTAAATAGTATGTTTCCCTCAATCTC 196159
                           -  -- iv  v     i  v  v         i             i   
  rnd-5_family-        108 CCGGTCGCTTTAATTGTAATTAAATTAAATAGCATGTTTCCCTCAACCTC 157

  scaffold147|s     196160 ATTATCATTT 196169
                            ? ?v ii  
  rnd-5_family-        158 ANTNGCGCTT 167

Matrix = 20p43g.matrix
Kimura (with divCpGMod) = 14.77
Transitions / transversions = 1.50 (9/6)
Gap_init rate = 0.05 (5 / 102), avg. gap size = 1.60 (8 / 5)


1128 12.57 0.57 0.00 scaffold147|size283316 196158 196332 (85398) C rnd-1_family-774#Unknown (3) 410 235 m_b2270s001i72 30116

  scaffold147|s     196158 TCATTATCATTTGTTG-AATTGTAATTGAGACCATGTCCATACTGTGGGT 196206
                              v       ii  i- i                      v     v  
C rnd-1_family-        410 TCAATATCATTCATTATAGTTGTAATTGAGACCATGTCCATTCTGTGTGT 361

  scaffold147|s     196207 ACCCATCTTTTGTCTTCAGTGCTGTACCAGTAACAAATCCTGGTACTGGT 196256
                                      v                 v         v   vi     
C rnd-1_family-        360 ACCCATCTTTTCTCTTCAGTGCTGTACCACTAACAAATCATGGAGCTGGT 311

  scaffold147|s     196257 GGTCCGTCATACATGTTATTTCCCTGGCATTACCCTAATACACCATGCTA 196306
                              i i                   v i  v         v      v  
C rnd-1_family-        310 GGTTCATCATACATGTTATTTCCCTTGTATAACCCTAATAAACCATGATA 261

  scaffold147|s     196307 TACACCATAATGTCCATAAAAACCCT 196332
                              v       ii             
C rnd-1_family-        260 TACCCCATAATACCCATAAAAACCCT 235

Matrix = 20p43g.matrix
Kimura (with divCpGMod) = 13.78
Transitions / transversions = 0.83 (10/12)
Gap_init rate = 0.01 (1 / 174), avg. gap size = 1.00 (1 / 1)


487 7.58 1.52 0.00 scaffold147|size283316 196336 196401 (85329) rnd-5_family-3908#Unknown 1 67 (105) m_b2270s001i73 30117

  scaffold147|s     196336 ATGAGGTTGAGGGAACTGGTCTATTTATAAAGTAGTAGTTGC-ATGTGAC 196384
                                                          i  i      i-      i
  rnd-5_family-          1 ATGAGGTTGAGGGAACTGGTCTATTTATAAAATAATAGTTGTAATGTGAT 50

  scaffold147|s     196385 TCAATGAACAGAAACTC 196401
                             i              
  rnd-5_family-         51 TCGATGAACAGAAACTC 67

Matrix = 20p43g.matrix
Kimura (with divCpGMod) = 6.63
Transitions / transversions = 1.00 (5/0)
Gap_init rate = 0.02 (1 / 65), avg. gap size = 1.00 (1 / 1)


245 26.13 6.31 0.00 scaffold147|size283316 196413 196523 (85207) genome_11_43780-9]3#Unspecified 546 663 (346) m_b2270s001i74 30118

  scaffold147|s     196413 GTCTTACTT---GAATAAA-CTCATT-CTTGAAAATAGCACCGTAAATAA 196457
                                 i  ---      i-  i   -  i v i    vviii vv    
  genome_11_437        546 GTCTTATTTTTCGAATAAGGCTTATTTCTCGCAGATAGGCTTATTTATAA 595

  scaffold147|s     196458 GACTATTTTCAAGAAATAAGCTTTTATC-AAAAATAAGCCTACTTTCAAG 196506
                                 ivv i          i  vv  -         v   iivv i  
  genome_11_437        596 GACTATCGGCGAGAAATAAGCCTTATTCGAAAAATAAGACTATCGGCGAG 645

  scaffold147|s     196507 -AATAAGGCTATATTTGA 196523
                           -      i    v  i  
  genome_11_437        646 AAATAAGACTATTTTCGA 663

Matrix = 20p43g.matrix
Kimura (with divCpGMod) = 25.09
Transitions / transversions = 1.23 (16/13)
Gap_init rate = 0.05 (5 / 110), avg. gap size = 1.40 (7 / 5)


950 26.12 1.22 0.00 scaffold147|size283316 196433 196677 (85053) C genome_7_4419#DNA (147) 368 121 m_b2270s001i75 30119

  scaffold147|s     196433 TTCTTGAAAATAGCACCGTAAATAAGACTATTTTCAAGAAATAAGCTTTT 196482
                               i i        iii               i i          i  i
C genome_7_4419        368 TTCTCGGAAATAGCATTATAAATAAGACTATTTCCGAGAAATAAGCCTTC 319

  scaffold147|s     196483 ATCAA-AAATAAGCCTACTTTCAAGAA-TAAGGCTATATTTGATTTCTAC 196530
                           vi i -       v   i vi i    -    v      ii  vvv    
C genome_7_4419        318 TCCGACAAATAAGACTATTGCCGAGAAATAAGCCTATATCCGAGAGCTAC 269

  scaffold147|s     196531 AAGGACCCATACTGTTCCTACGCCATGATGCCTCCTATTCCTGAAAAATA 196580
                           iv i ivii    i      i  viv        i    i i        
C genome_7_4419        268 GTGAATATGTACTATTCCTATGCAGAGATGCCTCTTATTTCCGAAAAATA 219

  scaffold147|s     196581 AGCCTTCTG-GAAAAATAAGGCTATCAATGAGAAATAAGACCATTTTCAA 196629
                                 i v-          i     ivi            i   vi i 
C genome_7_4419        218 AGCCTTTTCCGAAAAATAAGACTATCGCCGAGAAATAAGACTATTACCGA 169

  scaffold147|s     196630 TGTTCGAATATGGTCTTCTTTCTCATTTGTAGTCATATTTGTCAAAAA 196677
                           vi    i v  i     v i    ivvvi     v     v  ii   
C genome_7_4419        168 GATTCGGAAATAGTCTTATCTCTCGGAGATAGTCTTATTTTTCGGAAA 121

Matrix = 20p43g.matrix
Kimura (with divCpGMod) = 26.07
Transitions / transversions = 1.91 (42/22)
Gap_init rate = 0.01 (3 / 244), avg. gap size = 1.00 (3 / 3)

226 32.91 0.00 0.00 scaffold147|size283316 196609 196687 (85043) C genome_12_20921#DNA (552) 378 300 m_b2270s001i76 30119

  scaffold147|s     196609 GAGAAATAAGACCATTTTCAATGTTCGAATATGGTCTTCTTTCTCATTTG 196658
                                       i  vvi i vii   iv   i     v  i   iv  i
C genome_12_209        378 GAGAAATAAGACTATAACCGAGACTCGGTTATAGTCTTATTCCTCGGTTA 329

  scaffold147|s     196659 TAGTCATATTTGTCAAAAAAATAATTAAG 196687
                            v i v   i v  ii   v v  v    
C genome_12_209        328 TTGCCTTATCTCTCGGAAATAGAAATAAG 300

Matrix = 20p43g.matrix
Kimura (with divCpGMod) = 37.86
Transitions / transversions = 1.17 (14/12)
Gap_init rate = 0.00 (0 / 78), avg. gap size = 0.0 (0 / 0)


595 11.00 2.00 0.00 scaffold147|size283316 196684 196783 (84947) rnd-5_family-3908#Unknown 71 172 (0) m_b2270s001i77 30120

  scaffold147|s     196684 TAAGAAGGAGTTTTCTAATGTAAAGAGTGATTTGTGTC--ATCGCTTTCA 196731
                            ? v                   v         v  v --i       v 
  rnd-5_family-         71 TNATAAGGAGTTTTCTAATGTAACGAGTGATTTCTGACCGGTCGCTTTAA 120

  scaffold147|s     196732 TTGTAATTAAATTAAATAGTATGTTTCGCTCAATGTCACTTACGCTTTAA 196781
                                              i       v     iv   ? ?i        
  rnd-5_family-        121 TTGTAATTAAATTAAATAGCATGTTTCCCTCAACCTCANTNGCGCTTTAA 170

  scaffold147|s     196782 AA 196783
                             
  rnd-5_family-        171 AA 172

Matrix = 20p43g.matrix
Kimura (with divCpGMod) = 12.30
Transitions / transversions = 0.57 (4/7)
Gap_init rate = 0.01 (1 / 99), avg. gap size = 2.00 (2 / 1)


762 13.01 0.81 0.81 scaffold147|size283316 196817 196940 (84790) C rnd-1_family-774#Unknown (289) 124 1 m_b2270s001i78 30121

  scaffold147|s     196817 ACTTCCTGTTCATTTTTGG-TAAAACTTGGTGCACATTTCAATGAACCCT 196865
                                   v v      v - i       - i     i        v   
C rnd-1_family-        124 ACTTCCTGGTAATTTTTTGCTGAAACTTG-TACACATCTCAATGAAACCT 76

  scaffold147|s     196866 ATCATTATCATATCCCAAAGTTTCATGAGAATCAGAGGAAATTCTTTTGT 196915
                               i     v              ii                i   v  
C rnd-1_family-         75 ATCACTATCAGATCCCAAAGTTTCACAAGAATCAGAGGAAATTTTTTGGT 26

  scaffold147|s     196916 GACCATTATACCAGTGTACCCCCTA 196940
                            i     v        i        
C rnd-1_family-         25 GGCCATTCTACCAGTGCACCCCCTA 1

Matrix = 20p43g.matrix
Kimura (with divCpGMod) = 14.38
Transitions / transversions = 1.29 (9/7)
Gap_init rate = 0.02 (2 / 123), avg. gap size = 1.00 (2 / 2)


377 25.24 0.00 5.04 scaffold147|size283316 197005 197150 (84580) rnd-1_family-334#Unknown 50 188 (146) m_b2270s001i79 30122

  scaffold147|s     197005 ATACAAACTTTGTTTCATGTTCTATCCTACACAGAGAAAAGAGGATTGCT 197054
                                  ii    v v  v   iviv  v - - v        i      
  rnd-1_family-         50 ATACAAATCTTGTATGATTTTCCTCGCTCC-C-GTGAAAAGAGAATTGCT 97

  scaffold147|s     197055 ATTATTGCAATACCCCTCCTTTTACCAGAATTAAACTTCTCTCTCTAGAG 197104
                           - v  ----   vv  ii      ivv vivv    ?    ivivv i i
  rnd-1_family-         98 -TGAT----ATAAGCCCTCTTTTATGTGCGAGAAACNTCTCCACGGAAAA 142

  scaffold147|s     197105 GAGGGAGGAAAATCATACAAACTTTGTATGATTTTCCTCTCTCTCA 197150
                              v                ?i?          v     i      
  rnd-1_family-        143 GAGCGAGGAAAATCATACAANTNTTGTATGATTATCCTCCCTCTCA 188

Matrix = 20p43g.matrix
Kimura (with divCpGMod) = 28.58
Transitions / transversions = 0.75 (15/20)
Gap_init rate = 0.05 (7 / 145), avg. gap size = 1.00 (7 / 7)


8059 1.19 0.75 0.65 scaffold147|size283316 197342 198270 (83460) C genome_12_20921#DNA (0) 930 1 m_b2270s001i80 30123

  scaffold147|s     197342 GAGGTTGAGGGAAGCTAGCAAAATAGTAATGTAGGATATGTATTATTGTA 197391
                                                                             
C genome_12_209        930 GAGGTTGAGGGAAGCTAGCAAAATAGTAATGTAGGATATGTATTATTGTA 881

  scaffold147|s     197392 TGGCATCATATCACTATTTTCAATTGATAAGACAATTGTAACAGATAACT 197441
                                                                             
C genome_12_209        880 TGGCATCATATCACTATTTTCAATTGATAAGACAATTGTAACAGATAACT 831

  scaffold147|s     197442 TTATTTTTGACAAAAGTTCTTTTCAATTACTGAAAAAAATGTGAAAAATA 197491
                                                           i                 
C genome_12_209        830 TTATTTTTGACAAAAGTTCTTTTCAATTACTGGAAAAAATGTGAAAAATA 781

  scaffold147|s     197492 TACTTAGATCAAGAAACAGCCTTATGTAGGAACAATACAATAGTCATATG 197541
                                                                     i       
C genome_12_209        780 TACTTAGATCAAGAAACAGCCTTATGTAGGAACAATACAATAATCATATG 731

  scaffold147|s     197542 TTGTTTTATTGAAAATGATCTGGTTGAAAATAAAAAAA-TCTTTGAAAAT 197590
                                                                 -           
C genome_12_209        730 TTGTTTTATTGAAAATGATCTGGTTGAAAATAAAAAAAATCTTTGAAAAT 681

  scaffold147|s     197591 CCTATCGAACATAAGCACAACCGCTCCATGACGAAACAATATCGCCTTTT 197640
                             i                                               
C genome_12_209        680 CCCATCGAACATAAGCACAACCGCTCCATGACGAAACAATATCGCCTTTT 631

  scaffold147|s     197641 CG-AAATAGCCTTATATCTCTGAAATGGCTTATCTCTCGGGAATAGCGCT 197689
                           i -                                               
C genome_12_209        630 TGGAAATAGCCTTATATCTCTGAAATGGCTTATCTCTCGGGAATAGCGCT 581

  scaffold147|s     197690 ATAAATAAAGACCATTTCCGATGAATAAGCTTATACCCGAGGAATAAGCT 197739
                                   -                                         
C genome_12_209        580 ATAAATAA-GACCATTTCCGATGAATAAGCTTATACCCGAGGAATAAGCT 532

  scaffold147|s     197740 TATTC--GAGGAATAAGCTTATTC--GAGGAATAAGCTTATTCC-GAGAT 197784
                                --                 --                  -     
C genome_12_209        531 TATTCCCGAGGAATAAGCTTATTCCCGAGGAATAAGCTTATTCCCGAGAT 482

  scaffold147|s     197785 TTACATGACTAAGTACTATTCCTATGTAGACATGCTTCTTATTTCCGAGA 197834
                                                                             
C genome_12_209        481 TTACATGACTAAGTACTATTCCTATGTAGACATGCTTCTTATTTCCGAGA 432

  scaffold147|s     197835 GATAAGGCTATAACCGAGAGATAAGGCTATAAACGAGAGATAGTGCTACA 197884
                                                                     iv    i 
C genome_12_209        431 GATAAGGCTATAACCGAGAGATAAGGCTATAAACGAGAGATAAGGCTATA 382

  scaffold147|s     197885 ACCGAGAAATAAGACTATAACCGAGACTCGGTTATAGTCTTATTCCTCGG 197934
                                                                             
C genome_12_209        381 ACCGAGAAATAAGACTATAACCGAGACTCGGTTATAGTCTTATTCCTCGG 332

  scaffold147|s     197935 TTATTGCCTTATCTCTCGGAAATAGAAATAAGCTTATTCTTGTTCGAAAA 197984
                                                                             
C genome_12_209        331 TTATTGCCTTATCTCTCGGAAATAGAAATAAGCTTATTCTTGTTCGAAAA 282

  scaffold147|s     197985 TTTGCATGACTTCGATAGTACTAATGTAAATATTCATTACCTAATATTGA 198034
                                  v                                          
C genome_12_209        281 TTTGCATTACTTCGATAGTACTAATGTAAATATTCATTACCTAATATTGA 232

  scaffold147|s     198035 AGACCTTGCGCAATTCGTGTTGTCGTCGAAATTCAAACACAAATGTGAAT 198084
                                                                        i    
C genome_12_209        231 AGACCTTGCGCAATTCGTGTTGTCGTCGAAATTCAAACACAAATGCGAAT 182

  scaffold147|s     198085 TATCTGTTCTCTGTTCAAGTCGTCAATCCTACGTATGTAATGTTCGTCTC 198134
                                                                             
C genome_12_209        181 TATCTGTTCTCTGTTCAAGTCGTCAATCCTACGTATGTAATGTTCGTCTC 132

  scaffold147|s     198135 TCACAAAATCCAGTACAGCTTGCGAAATTGGAGGGACGTTGTATACCGTA 198184
                                               v                           --
C genome_12_209        131 TCACAAAATCCAGTACAGCTGGCGAAATTGGAGGGACGTTGTATACCG-- 84

  scaffold147|s     198185 CCATACCTAAGTTTGGTTCACTCCCTCTGAACGAAAATATTAAATATTTC 198234
                           ---           v                                   
C genome_12_209         83 ---TACCTAAGTTTTGTTCACTCCCTCTGAACGAAAATATTAAATATTTC 37

  scaffold147|s     198235 GTATACCTCAACTATTGCACAGTTTCCCTCAACCTC 198270
                                                               
C genome_12_209         36 GTATACCTCAACTATTGCACAGTTTCCCTCAACCTC 1

Matrix = 20p43g.matrix
Kimura (with divCpGMod) = 1.10
Transitions / transversions = 1.75 (7/4)
Gap_init rate = 0.01 (11 / 928), avg. gap size = 1.18 (13 / 11)


388 23.80 7.73 16.75 scaffold147|size283316 205097 205303 (76427) genome_6_9737#DNA 1 191 (535) m_b2270s001i81 30124

  scaffold147|s     205097 TGTTAGCCCCCAAATAGGCACTGTCCCT-TACTAGAACTGGGACCGATTA 205145
                               i v       v  vi  i v   i- i  i             i v
  genome_6_9737          1 TGTTGGGCCCCAAAAAGCTACCGGCCCCGTGCTGGAACTGGGACCGACTT 50

  scaffold147|s     205146 CTGTGCCACTATGGGGCGCCCCGTGCTGGAACTGG-AC-TCAAAAATAAG 205193
                           i --------------                   -  -i i v iivvv
  genome_6_9737         51 TT--------------CGCCCCGTGCTGGAACTGGGACGCCGACAGCCCC 86

  scaffold147|s     205194 TTTGTGTCATGCCCAGTGCTGGAACTGGACGTCCCGTGCTGGAACTGGGA 205243
                           v     v  ---  -    iiv   v  i  i                  
  genome_6_9737         87 GTTGTGGCA---CC-GTGCCACAACGGGGCGCCCCGTGCTGGAACTGGGA 132

  scaffold147|s     205244 -------------ATTGGCACCGGTCCCATACTGGCACTAGTGCCGATAC 205280
                           -------------    i  i--     i i    v   -----------
  genome_6_9737        133 CCAAAAATGAGATATTGACAT--GTCCCGTGCTGGAACT----------- 169

  scaffold147|s     205281 GGGGCATCCCACACTGGCACTAG 205303
                           -    ii   iii    v   i 
  genome_6_9737        170 -GGGCGCCCCGTGCTGGAACTGG 191

Matrix = 20p43g.matrix
Kimura (with divCpGMod) = 24.07
Transitions / transversions = 1.73 (26/15)
Gap_init rate = 0.17 (36 / 206), avg. gap size = 1.33 (48 / 36)

423 17.63 13.19 9.40 scaffold147|size283316 205097 205240 (76490) genome_12_20486#DNA 1 149 (134) m_b2270s001i82 30124

  scaffold147|s     205097 TGTTAGCCCCCAAATAGGCACT-GTCCCTTACTAGAACTGGGACCGATTA 205145
                               i v      vv      i- i   v i  i            ----
  genome_12_204          1 TGTTGGGCCCCAATAAGGCACCAGCCCCGTGCTGGAACTGGGACCG---- 46

  scaffold147|s     205146 CTGTGCCACTATGGGGCGCCCCGTGCTGGAACTGG-AC-TCAAAA----- 205188
                           ------  i v ----                   -  -i i v -----
  genome_12_204         47 ------CATTTT----CGCCCCGTGCTGGAACTGGGACGCCGACAGCCCC 86

  scaffold147|s     205189 ATA--AGT-TTGTGTCAT--------GCCCAGTGCTGGAACTGGACGTCC 205227
                              --i i-ii   i  i--------         i        i  i  
  genome_12_204         87 ATACTGGCACCGTGCCACAACGGGGCGCCCAGTGCCGGAACTGGGCGCCC 136

  scaffold147|s     205228 CGTGCTGGAACTG 205240
                                        
  genome_12_204        137 CGTGCTGGAACTG 149

Matrix = 20p43g.matrix
Kimura (with divCpGMod) = 17.89
Transitions / transversions = 2.83 (17/6)
Gap_init rate = 0.14 (20 / 143), avg. gap size = 1.65 (33 / 20)

816 18.75 17.71 0.00 scaffold147|size283316 205119 205310 (76420) genome_6_9737#DNA 54 279 (447) m_b2270s001i83 30124

  scaffold147|s     205119 GTCCCTTACTAGAACTGGGAC--CGA--------TT-----ACTGTGCCA 205153
                            i   v i  i          --   --------  -----  i      
  genome_6_9737         54 GCCCCGTGCTGGAACTGGGACGCCGACAGCCCCGTTGTGGCACCGTGCCA 103

  scaffold147|s     205154 CTATGGGGCGCCCCGTGCTGGAACTGGACTCAAAAATAAGTTTGTGTCAT 205203
                            v i                       ivi       i  v vv  v   
  genome_6_9737        104 CAACGGGGCGCCCCGTGCTGGAACTGGGACCAAAAATGAGATATTGACAT 153

  scaffold147|s     205204 GCCCAGTGCTGGAACTGGACGTCCCGTGCTGGAACTGG------------ 205241
                            i  v             i  i                ------------
  genome_6_9737        154 GTCCCGTGCTGGAACTGGGCGCCCCGTGCTGGAACTGGACTTTTTTCTCG 203

  scaffold147|s     205242 -------GAATTGGCACCGGTCCCATACTGGCACTAGTGCCGATACGGGG 205284
                           -------     v    ii i  ii v          v   ivi i    
  genome_6_9737        204 AAACCCCGAATTTGCACTAGCCCTGTTCTGGCACTAGAGCCACCATGGGG 253

  scaffold147|s     205285 CATCCCACACTGGCACTAGTGCCAGT 205310
                            ii    v  ii              
  genome_6_9737        254 CGCCCCAAACCAGCACTAGTGCCAGT 279

Matrix = 20p43g.matrix
Kimura (with divCpGMod) = 20.01
Transitions / transversions = 1.77 (23/13)
Gap_init rate = 0.03 (5 / 191), avg. gap size = 6.80 (34 / 5)

380 26.97 6.99 4.08 scaffold147|size283316 205204 205346 (76384) genome_12_1107#DNA 4 150 (137) m_b2270s001i85 30124

  scaffold147|s     205204 GCCCAGTGCTGGAACTGGA----------CGTCCCGTGCTGGAACTGGGA 205243
                               v             i----------  i                  
  genome_12_110          4 GCCCCGTGCTGGAACTGGGACCGAATTTTCGCCCCGTGCTGGAACTGGGA 53

  scaffold147|s     205244 ATTGGCACCGGTCCCATACTGGCACTAGTGCCGATACGGGGCATCCCACA 205293
                           --i v iv i i   i i        -     ivi i     ii   iii
  genome_12_110         54 --CGCCGACAGCCCCGTGCTGGCACT-GTGCCACCATGGGGCGCCCCGTG 100

  scaffold147|s     205294 CTGGCACTAGTGCCAGTACATGCTGATGTAATATGTGTCCTTTTCTAGCA 205343
                               v   i vi   i- v   vviv   i i --     iv v  i v 
  genome_12_110        101 CTGGAACTGGGACCAA-AAATGAGATTGTGACA--TGTCCCGTGCTGGAA 147

  scaffold147|s     205344 CTG 205346
                              
  genome_12_110        148 CTG 150

Matrix = 20p43g.matrix
Kimura (with divCpGMod) = 28.08
Transitions / transversions = 1.85 (24/13)
Gap_init rate = 0.05 (7 / 142), avg. gap size = 2.29 (16 / 7)


310 24.62 20.09 3.21 scaffold147|size283316 205145 205358 (76372) C genome_2_15377#DNA (91) 528 280 m_b2270s001i84 30125

  scaffold147|s     205145 ACTGTGCCACTATGGGGCGCCCCGTGCTGGAACTGGAC--------TC-A 205185
                             i     viv      i    v  v  i         --------  - 
C genome_2_1537        528 ACCGTGCCTTAATGGGGTGCCCAGTTCTAGAACTGGACACCCCAGTTCTA 479

  scaffold147|s     205186 AAAATAAGTTTGTGTCATG----CCCAGTGCTGGAACTGGACGTCCCGTG 205231
                           i  v ii vii   --  i----i     v  i       i  i  v  v
C genome_2_1537        478 GAACTGGGACCGTG--ATAAAATTCCAGTTCTAGAACTGGGCGCCCAGTT 431

  scaffold147|s     205232 CTGGAACTGGGA-----------------ATT--GGCACCGGTCCCATAC 205262
                             i         -----------------   --      i       vv
C genome_2_1537        430 CTAGAACTGGGACTGATGCTCAAATCCCCATTGGGGCACCAGTCCCATTG 381

  scaffold147|s     205263 TGGCACTAGTGCC--GATACGGGGC---------ATCCCACACTGGCACT 205301
                           v     i      --i  -    i ---------i     ivvv      
C genome_2_1537        380 GGGCACCAGTGCCTTAAT-CGGGACGACCGATTAGTCCCATCGGGGCACT 332

  scaffold147|s     205302 AGTGCCAGTACATGCTGATGTAATATGTGTCCTTTTCTAGCACTGATTTC 205351
                           i     vvv iiv vi    -  v    vi  v   - i     - i --
C genome_2_1537        331 GGTGCCCTAATGGGGCGATG-AAAATGTCCCCATTT-TGGCACT-ACT-- 287

  scaffold147|s     205352 ATTGTAC 205358
                                  
C genome_2_1537        286 ATTGTAC 280

Matrix = 20p43g.matrix
Kimura (with divCpGMod) = 28.42
Transitions / transversions = 1.22 (28/23)
Gap_init rate = 0.07 (15 / 213), avg. gap size = 3.40 (51 / 15)


5217 20.94 2.86 1.37 scaffold147|size283316 205429 206721 (75009) C rnd-1_family-245#DNA/Ginger (8) 1450 139 m_b2270s001i86 30126

  scaffold147|s     205429 TTTCCTAATCCTCGTTGATGCAATTCTTGTTGATGCCCCCATGACACTTA 205478
                             v    v    i   ? i   i                 i     i  ?
C rnd-1_family-       1450 TTGCCTATTCCTTGTTNACGCAGTTCTTGTTGATGCCCCCGTGACATTTN 1401

  scaffold147|s     205479 GAATTGCATTTCAATCCGGCCTGAAAACATGAACACCTCCCGGTACGACA 205528
                                    vv      i  i v                v ?        
C rnd-1_family-       1400 GAATTGCATAGCAATCCAGCTTTAAAACATGAACACCTCGCNGTACGACA 1351

  scaffold147|s     205529 ATTAACACTCTCGCATGCACATCCAAGATGCTTCCCTTGCCCACCAACCA 205578
                            v vv  vi  i   ?v    i                            
C rnd-1_family-       1350 AGTCCCAGCCTTGCANCCACACCCAAGATGCTTCCCTTGCCCACCAACCA 1301

  scaffold147|s     205579 TCGA--TAGATGCAGCAGCTTTCCTTTCTTTGATCCTTGGCAATCCCGCC 205626
                            i  --i?     v  v        i  i              ?  ? i 
C rnd-1_family-       1300 TTGAAACNGATGCCGCCGCTTTCCTCTCCTTGATCCTTGGCAANCCNGTC 1251

  scaffold147|s     205627 CATTCATCTAAAACAGTATCTAATCCCAATACTGTACTATTCGATGCAAC 205676
                                     ?    v    i  ?    iv viv ?v i  v  i  v  
C rnd-1_family-       1250 CATTCATCTANAACACTATCCAANCCCAGGAGCTTNGTGTTGGACGCCAC 1201

  scaffold147|s     205677 GGAGGTCATATAGCTTGGATGGTACAAAGTGTCCAGAACACCTTCTTTGC 205726
                           i  v     i     ?     i     v       ii     iv      
C rnd-1_family-       1200 AGATGTCATGTAGCTNGGATGATACAATGTGTCCAAGACACCCGCTTTGC 1151

  scaffold147|s     205727 ATGCCAAGCGATACACCTCACAAGTATTGT-------------AATTTCC 205763
                            ?             iiv      v     -------------  i    
C rnd-1_family-       1150 ANGCCAAGCGATACATTGCACAAGAATTGTCCTTCGTTTGNACAACTTCC 1101

  scaffold147|s     205764 ACAACAATGAAAGTCAAAGTCTTACCATCAGCCTTTGTTGTGTCCACATC 205813
                                  iv i?     ?           ?     ?              
C rnd-1_family-       1100 ACAACAACCAGNGTCAANGTCTTACCATCNGCCTTNGTTGTGTCCACATC 1051

  scaffold147|s     205814 GTGCAATGGAATATGAACAATAGTTCCAACATTAAAATG--ATCCTGCGT 205861
                                i   ? iv  i        ?  v   vi      -- ?i  vi  
C rnd-1_family-       1050 GTGCAGTGGNACCTGGACAATAGTNCCCACAGCAAAATGCAANTCTTTGT 1001

  scaffold147|s     205862 TTAAGTTTGAACTCTTTTCTTCATCATCCTCCCCAGCTGTGACAATGATT 205911
                           iii -- vi?i ?i ii       ?i   ?v   v         i     
C rnd-1_family-       1000 CCGA--TAANGCNTTCCTCTTCATNGTCCNGCCCTGCTGTGACAGTGATT 953

  scaffold147|s     205912 CAAACGCTTTGTTGCGTAGAATTTTGCGACCTGGGGACTCCATCAATTGA 205961
                           v   ?  vvii i   ?   v i     v i   ?          i  vi
C rnd-1_family-        952 GAAANGCAGCATCGCGNAGACTCTTGCGCCTTGGNGACTCCATCAGTTCG 903

  scaffold147|s     205962 AGATCTCTTTCTTTTGCAGTAGCCTTTCACTTCTCATCTGCTAGCACAGT 206011
                           ?vv      ?   ii vvviv       v     ii  ?    i     i
C rnd-1_family-        902 NTCTCTCTTNCTTCCGACTCTGCCTTTCTCTTCTTGTCNGCTAACACAGC 853

  scaffold147|s     206012 GTTGTTGTAGTCTTCAATAGTTGGTGCTCGATACCACTTGCCCCATTGCT 206061
                           i i           vi i?     ?    ? v      ?        v? 
C rnd-1_family-        852 ATCGTTGTAGTCTTGGACNGTTGGNGCTCNAAACCACTNGCCCCATTTNT 803

  scaffold147|s     206062 CTATGACACCTTTGTCTCCATGTTGCAGGACTATGTCCAACACTCTCTCT 206111
                            v           ?  ?  vivv  ?  v   i ?        v  ?  v
C rnd-1_family-        802 CAATGACACCTTTNTCNCCCCTGTGNAGCACTGTNTCCAACACACTNTCA 753

  scaffold147|s     206112 CCAAACTCATCCAACATCTCCGGCATACTCTTTCAGACCTTCCTAAGAAT 206161
                              ?            ?i   vi   vv i  i vv   i    v     
C rnd-1_family-        752 CCANACTCATCCAACANTTCCCACATTGTTTTCCTCACCCTCCTCAGAAT 703

  scaffold147|s     206162 CACTCATCTCCATGGATCTGACAAAGATGACTCTTTGTCTAAAATCGAGA 206211
                           ?    i      ?           v vi vi  i     i v  ii v  
C rnd-1_family-        702 NACTCGTCTCCANGGATCTGACAATGTCGCTTCCTTGTCCATAACTGCGA 653

  scaffold147|s     206212 AGCAATTGTGGATACTTGCATTCTCCAAAGTGCCGGCATCTGTGGGCTTT 206261
                                i  i   ?ii v  ?     v i    ? i ?  i   v    v 
C rnd-1_family-        652 AGCAACTGCGGANGTTGGCNTTCTCAAGAGTGNCAGNATTTGTTGGCTGT 603

  scaffold147|s     206262 TTAATTTTCAGGAGGAATGACAACCATGGGTAATGGACATCACCTACATA 206311
                           v v           ? ii             iii           ? i  
C rnd-1_family-        602 GTCATTTTCAGGAGNAGCGACAACCATGGGTGGCGGACATCACCTNCGTA 553

  scaffold147|s     206312 TTTCGACTTTTCAGACAGTATAGTGGGT-AGAAA---TGCATCATCAGAT 206357
                           i       vi    ?v  v ii?     -     ---  i-   i  ---
C rnd-1_family-        552 CTTCGACTGCTCAGNAAGAACGNTGGGTAAGAAATCTTGT-TCACCA--- 507

  scaffold147|s     206358 GCATTCAACAATC-CATC--AGAAGGTGCTTTCAGTGGTA--GCAACAGT 206402
                              v         -  i --i  v     i   ? v   i--  ii  --
C rnd-1_family-        506 GCAGTCAACAATCTCACCGTGGATGGTGCCTTCNGAGGTGTCGCGGCA-- 459

  scaffold147|s     206403 TCCAGTTCCTCAGGAGGTCTTTTACTCA---TCGCTGCTGATGGTTCCTC 206449
                               v      i  v  v  i ---   ---  v ii v    vv  v  
C rnd-1_family-        458 TCCATTTCCTCGGGTGGGCTCT---TCAGATTCCCCACAGATGCATCATC 412

  scaffold147|s     206450 TG-ATGGCTGCATTGTTAGGACATATGAATCCT----TCATCATGAGGAA 206494
                           i -  -     -       viv ---   v  ?----           v 
C rnd-1_family-        411 CGTAT-GCTGC-TTGTTAGTGGA---GAAACCNCCNGTCATCATGAGGTA 367

  scaffold147|s     206495 GTTGTTTACAGTGAATGTGACATGAGATGGCACAGTAGGATACAATGCTC 206544
                           ii    i i v v  vv ?        i    viv  i  v         
C rnd-1_family-        366 ACTGTTCATATTCAAATTNACATGAGACGGCAAGCTAAGAAACAATGCTC 317

  scaffold147|s     206545 CACACTGGAACCCGAATCCCTTCCATCCAAAGTAACTTCCTGATTT--AG 206592
                            i     i  v  v           v           i  --   i--  
C rnd-1_family-        316 CGCACTGAAAACCCAATCCCTTCCAACCAAAGTAACTCCC--ATTCGGAG 269

  scaffold147|s     206593 GCTTCACTGTCACCAATCGAACCATGTTTTTGATGAAGGCATCCATCTTA 206642
                           v?     ?  i   vv     iv vv  ?vii iv  vv i  ?i  i  
C rnd-1_family-        268 TNTTCACNGTTACCTTTCGAATGAACTTNGCAACCAATTCGTCNGTCCTA 219

  scaffold147|s     206643 TCCAAAGTGTATCATACTGAGTGAAATCCGGGGCCAGATGGTTCGGTA-T 206691
                             viv    v v v??v?   vv    v v?   v   iii  v v  - 
C rnd-1_family-        218 TCGGCAGTGAAACCNNGNGAGGTAAATGCTNGGCGAGACAATTGGCTACT 169

  scaffold147|s     206692 GTCCTCTGCTCTTGTAGATTAAATCAACTG 206721
                            i i vv  v ii    v ?v  i      
C rnd-1_family-        168 GCCTTGGGCGCCCGTAGTTNTAACCAACTG 139

Matrix = 20p43g.matrix
Kimura (with divCpGMod) = 23.69
Transitions / transversions = 1.07 (138/129)
Gap_init rate = 0.02 (31 / 1292), avg. gap size = 1.77 (55 / 31)


1062 18.23 0.47 0.47 scaffold147|size283316 206829 207043 (74687) C rnd-1_family-630#DNA/Ginger (64) 216 2 m_b2270s001i87 30127

  scaffold147|s     206829 AGAGTGGCCTGCTCCAAAGGAACATCCAGTGGAAGACTTAAACATTGATT 206878
                                v  i v                i ?vvv  v ii     ii    
C rnd-1_family-        216 AGAGTTGCTTCCTCCAAAGGAACATCCGGNTCCAGCCCCAAACACCGATT 167

  scaffold147|s     206879 AACATCCATTTCTGTAACCAACTTTGCTAGCAAATTTGGAGCAATGGGCA 206928
                           i        i     vi    viiv? ?    vi  v        ?    
C rnd-1_family-        166 GACATCCATCTCTGTTGCCAAACCGNCNAGCATGTTGGGAGCAATNGGCA 117

  scaffold147|s     206929 AATTTGATATACCAACTTGAGGGTGTTTGTCGAACATCAGATGGTACTAT 206978
                            i  ?  ?  v  ?  i  ?  i    v?i i               vi 
C rnd-1_family-        116 AGTTNGANATTCCNACCTGNGGATGTTGNCCAAACATCAGATGGTACGGT 67

  scaffold147|s     206979 GT-CTGTCCACCAATCCCTCTATGAATCTGTGTATTGCATTGCCATTGTA 207027
                             -    - i  ?       v   ?     ?  i     ?i?   i  v 
C rnd-1_family-         66 GTCCTGT-CGCCNATCCCTCGATGNATCTGNGTGTTGCANCNCCACTGGA 18

  scaffold147|s     207028 TGAATGGAAGAGACTG 207043
                               ?  ?  ?  i  
C rnd-1_family-         17 TGAANGGNAGNGATTG 2

Matrix = 20p43g.matrix
Kimura (with divCpGMod) = 20.73
Transitions / transversions = 1.44 (23/16)
Gap_init rate = 0.01 (2 / 214), avg. gap size = 1.00 (2 / 2)


487 22.53 5.11 1.65 scaffold147|size283316 207109 207284 (74446) rnd-3_family-180#Unknown 197 378 (82) m_b2270s001i88 30128

  scaffold147|s     207109 GCTTTCAGACTCAACAAGCATCA-AT-ACAAGCCCACCAGTTCTTGTCGT 207156
                             v  i vi       vi   v -  -   i? --    -  v iv    
  rnd-3_family-        197 GCATTTATGCTCAACACACATGACATGACAGNC--ACCA-TTATCTTCGT 243

  scaffold147|s     207157 GTCTCAGTTTTGATATGTACATTTCACACAGTAACATA-----GGTACCT 207201
                           v         i  ? ii   ? v  ii  i        -----     ? 
  rnd-3_family-        244 TTCTCAGTTTCGANACATACNTGTCGTACGGTAACATAGGTACGGTACNT 293

  scaffold147|s     207202 ACAGACCAGTCATGGGATG-CTACTTATTAATTCT-AAACTTAATGCTTT 207249
                            ?vi         ?vi   - i?i  v      i -      v      i
  rnd-3_family-        294 ANCAACCAGTCATNTAATGCCCNTTTTTTAATTTTAAAACTTCATGCTTC 343

  scaffold147|s     207250 GTCTGTTTAAAGGAAATAAAAATATGCAATCAAAA 207284
                           v       v  v   vv i vv  v       i  
  rnd-3_family-        344 CTCTGTTTTAACGAATGAGACTTAGGCAATCAGAA 378

Matrix = 20p43g.matrix
Kimura (with divCpGMod) = 25.95
Transitions / transversions = 0.95 (19/20)
Gap_init rate = 0.05 (8 / 175), avg. gap size = 1.50 (12 / 8)


441 21.11 1.10 1.10 scaffold147|size283316 207373 207463 (74267) C genome_11_172910-9]15#Unspecified (44) 502 412 m_b2270s001i89 30129

  scaffold147|s     207373 TCAGATGGAGCATTTTTCTCAGTTAGGTGTCAGTTTAGCATCTAAGCTGA 207422
                                i i         v                  i ii  i  -    
C genome_11_172        502 TCAGACGAAGCATTTTTGTCAGTTAGGTGTCAGTTTGGTGTCCAA-CTGA 454

  scaffold147|s     207423 CAATATTCTGGGGAAAGAATATCCATTAAATTT-CAAACAAA 207463
                             vi   i vii    iii      i  i    -v       
C genome_11_172        453 CACCATTTTCAAGAAAAGGTATCCACTAGATTTAAAAACAAA 412

Matrix = 20p43g.matrix
Kimura (with divCpGMod) = 24.47
Transitions / transversions = 3.75 (15/4)
Gap_init rate = 0.02 (2 / 90), avg. gap size = 1.00 (2 / 2)


293 23.25 1.43 10.94 scaffold147|size283316 207464 207603 (74127) C rnd-5_family-566#Unknown (2) 154 27 m_b2270s001i90 30130

  scaffold147|s     207464 AAGTGGTTTGAGCTAATAGTTGTTTTGGTGT-TGTGGTTTTGTAATGCAA 207512
                                    viv  i i  vvvivi    v -    i         i i 
C rnd-5_family-        154 AAGTGGTTTCGTCTGACAGAACCACTGGTTTCTGTGATTTTGTAATACGA 105

  scaffold147|s     207513 AGTGGAGGTAAACGTCTGTGAGAGAGAAAAATGAACAACACATGAATTTC 207562
                            i  i   v   -    ------v        ------  ?   v   i 
C rnd-5_family-        104 AATGAAGGGAAA-GTCT------TAGAAAAAT------CANATGCATTCC 68

  scaffold147|s     207563 ATTACTAAAA-AGATTTCATCTGACAGAATTTTACATGAACA 207603
                            i  v     -??     i  ?   ii  i?  i i-     
C rnd-5_family-         67 ACTAGTAAAAGNNATTTCGTCNGACGAAACNTTGCG-GAACA 27

Matrix = 20p43g.matrix
Kimura (with divCpGMod) = 23.86
Transitions / transversions = 1.64 (18/11)
Gap_init rate = 0.12 (16 / 139), avg. gap size = 1.00 (16 / 16)


454 21.66 20.83 0.58 scaffold147|size283316 207677 207820 (73910) C rnd-4_family-237#Unknown (80) 198 26 m_b2270s001i91 30131

  scaffold147|s     207677 TTTGTTACTAAACTAAAAGAAGATCAACGTTCATTTTGGAGGCAATTTA- 207725
                             i  iv         i       vvv    iiiv              -
C rnd-4_family-        198 TTCGTCTCTAAACTAAGAGAAGATATCCGTTTGCATTGGAGGCAATTTAA 149

  scaffold147|s     207726 --------------TATA----------GAT-----CATCAGCACCAATC 207746
                           --------------    ----------?  -----   - ? i  i i 
C rnd-4_family-        148 GATACCCTTTTCGNTATATTCATGTCTGNATGTCTACAT-ANCGCCGACC 100

  scaffold147|s     207747 CGTTTCATCAGACAAAGACACTAGAAAAGTGCATTTTATGAGACTAAGTC 207796
                            i    i      i  iv              i   ii v    v     
C rnd-4_family-         99 CATTTCGTCAGACGAAACCACTAGAAAAGTGCGTTTCGTCAGACGAAGTC 50

  scaffold147|s     207797 CTGGTGTTCCATTTCACTTCCTTC 207820
                            i  v       v v   v  ii 
C rnd-4_family-         49 CCGGGGTTCCATATAACTGCCCCC 26

Matrix = 20p43g.matrix
Kimura (with divCpGMod) = 19.12
Transitions / transversions = 1.58 (19/12)
Gap_init rate = 0.03 (5 / 143), avg. gap size = 6.20 (31 / 5)


784 20.88 8.67 15.46 scaffold147|size283316 208155 208477 (73253) C rnd-5_family-2648#Unknown (1) 410 107 m_b2270s001i92 30132

  scaffold147|s     208155 AACGGTATGTTTATGGCTATCAGTATACCAGA-CTGGTATAGTGATCGCT 208203
                              i v  v    -i  i  ivii        -         i     i 
C rnd-5_family-        410 AACAGAATTTTTA-AGCCATTTACATACCAGAACTGGTATAGCGATCGTT 362

  scaffold147|s     208204 TGGCAATGCGGCGAATG-------------TTCTT-----------TGAG 208229
                               i  ii  iiiv  -------------i    ----------- i  
C rnd-5_family-        361 TGGCGATATGGTAGCTGGTATAGTCATAACCTCTTAACCATCGTTTTAAG 312

  scaffold147|s     208230 TTCTGTGAATAATACTTTTCCGAGTCTTTGTAGAGGCCAAATACCCTGCT 208279
                            v i       ---       vi  v  iv            ------- 
C rnd-5_family-        311 TACCGTGAATA---CTTTTCCCGGTGTTCCTAGAGGCCAAAT-------T 272

  scaffold147|s     208280 CTCCATAAGTTCATGCAGTCATGGCTTTGCTAGCTCTCCATAAATTC-AT 208328
                            i  i ----------------------------     i      i-  
C rnd-5_family-        271 CCCCGT----------------------------TCTCCGTAAATTTTAT 250

  scaffold147|s     208329 GCAGTAATGGTTTTGCTAGTCATGCATGACATCCAAAAACTATCAAAAGC 208378
                            i   vi         v     i       iv       v          
C rnd-5_family-        249 GTAGTCGTGGTTTTGCAAGTCACGCATGACGGCCAAAAAATATCAAAAGC 200

  scaffold147|s     208379 ATGTGATATTACTAGTGCACTGTAGTTA-TTTTGGCAGTGAAGTGAAGTG 208427
                                          i  i         -       i    ---v   i 
C rnd-5_family-        199 ATGTGATATTACTAGCGCGCTGTAGTTATTTTTGGCGGTGA---TAAGCG 153

  scaffold147|s     208428 CACTTGTAACAGCCAAAAACCAGAACTGCCAGACATGGT-ACATGTCTCT 208476
                                ?iviv i   vi  ----i   vv   i-i    - i        
C rnd-5_family-        152 CACTTNCCGGAACCATGAA----GACTTACAGG-GTGGTGATATGTCTCT 108

  scaffold147|s     208477 A 208477
                            
C rnd-5_family-        107 A 107

Matrix = 20p43g.matrix
Kimura (with divCpGMod) = 18.39
Transitions / transversions = 2.17 (39/18)
Gap_init rate = 0.16 (53 / 322), avg. gap size = 1.42 (75 / 53)


239 11.76 0.00 0.00 scaffold147|size283316 208457 208490 (73240) rnd-5_family-3919#Unknown 2 35 (551) m_b2270s001i93 30133

  scaffold147|s     208457 CAGACATGGTACATGTCTCTACCCAAGATTTATC 208490
                              i           i    v     v       
  rnd-5_family-          2 CAGGCATGGTACATGCCTCTTCCCAACATTTATC 35

Matrix = 20p43g.matrix
Kimura (with divCpGMod) = 12.84
Transitions / transversions = 1.00 (2/2)
Gap_init rate = 0.00 (0 / 33), avg. gap size = 0.0 (0 / 0)


311 23.45 1.01 5.26 scaffold147|size283316 208544 208642 (73088) rnd-4_family-32#Unknown 65 159 (295) m_b2270s001i94 30134

  scaffold147|s     208544 CCATTTCATA-TCAAGAGCCTTCTGTGGTGCTAACCCTGTTCGGACAGTG 208592
                            i     v  -  v   vi  i i   v    v   i    ?  v - ii
  rnd-4_family-         65 CTATTTCCTAATCTAGATTCTCCCGTGTTGCTTACCTTGTTNGGCC-GCA 113

  scaffold147|s     208593 ACGTTTTCTGTCTGTACTTGAAATATTATTGGGAGTTCATATATTTAAGA 208642
                               v  i vi    v      v     i        ---- i   i   
  rnd-4_family-        114 ACGTATTTTTCCTGTTCTTGAATTATTACTGGGAGTT----TGTTTGAGA 159

Matrix = 20p43g.matrix
Kimura (with divCpGMod) = 27.30
Transitions / transversions = 1.20 (12/10)
Gap_init rate = 0.06 (6 / 98), avg. gap size = 1.00 (6 / 6)


4025 4.40 0.00 0.21 scaffold147|size283316 208823 209300 (72430) C scaffold61|size850897_(dbseq-nr_469)_[557107,562633]#LTR/Gypsy (5050) 477 1 m_b2270s001i95 30135

  scaffold147|s     208823 TGACCTAAGCTGGAAGTAGTCGAAAAGTAATCGTAGGTAAAGAAGTAGAA 208872
                                     i                                       
C scaffold61|si        477 TGACCTAAGCCGGAAGTAGTCGAAAAGTAATCGTAGGTAAAGAAGTAGAA 428

  scaffold147|s     208873 AAAGGTGTTCCAGTTGATTGGAGATTATTTTTATGAGCTAGTGAAATGAT 208922
                              i                                    v i       
C scaffold61|si        427 AAAAGTGTTCCAGTTGATTGGAGATTATTTTTATGAGCTATTAAAATGAT 378

  scaffold147|s     208923 CAACAAATGAGGATTGCCCCATTGTGATCCTCTTGATTTTACCATGTAAA 208972
                                             iv  v          i                
C scaffold61|si        377 CAACAAATGAGGATTGCCTAATGGTGATCCTCTCGATTTTACCATGTAAA 328

  scaffold147|s     208973 TTGTGTAATTAACAAGTAATATATTGGAGGCTAGTGTGTCCAATATTTAC 209022
                            ii               iv                              
C scaffold61|si        327 TCATGTAATTAACAAGTAGAATATTGGAGGCTAGTGTGTCCAATATTTAC 278

  scaffold147|s     209023 AGAGAAGCTCTCACACTGCAATTTTGCCAGTTGAGAAAGTATCACACTTT 209072
                                                v                            
C scaffold61|si        277 AGAGAAGCTCTCACACTGCAAATTTGCCAGTTGAGAAAGTATCACACTTT 228

  scaffold147|s     209073 CAGGCTCTTCAGTTGAGCAGTTGAGCCTTGTCAACTGCTTTACTTAACTC 209122
                                       -            v                        
C scaffold61|si        227 CAGGCTCTTCAG-TGAGCAGTTGAGACTTGTCAACTGCTTTACTTAACTC 179

  scaffold147|s     209123 ATTGTTTCTGAGGTTTATACTTGCCAGGTATGTACCTCAAATACATTCTT 209172
                                               i            v         v      
C scaffold61|si        178 ATTGTTTCTGAGGTTTATACCTGCCAGGTATGTTCCTCAAATAAATTCTT 129

  scaffold147|s     209173 TCTGAGAAGGTCATGAGTTGAACTGTTGTATACTTCCCCTCTTCAGTGGG 209222
                                                    i                        
C scaffold61|si        128 TCTGAGAAGGTCATGAGTTGAACTGCTGTATACTTCCCCTCTTCAGTGGG 79

  scaffold147|s     209223 AATAGTATTTATGCCTATGGCCTGAAAGTGGGGCCTGGTTGGGTCAGGGG 209272
                                     i     i          i                      
C scaffold61|si         78 AATAGTATTTGTGCCTGTGGCCTGAAAATGGGGCCTGGTTGGGTCAGGGG 29

  scaffold147|s     209273 TACCAGTAGGTATCCTTGGCTCATGTCA 209300
                                                       
C scaffold61|si         28 TACCAGTAGGTATCCTTGGCTCATGTCA 1

Matrix = 20p43g.matrix
Kimura (with divCpGMod) = 4.15
Transitions / transversions = 1.62 (13/8)
Gap_init rate = 0.00 (1 / 477), avg. gap size = 1.00 (1 / 1)


1010 19.15 0.53 0.00 scaffold147|size283316 209694 209881 (71849) C rnd-4_family-1920#Unknown (3) 701 513 m_b2270s001i96 30136

  scaffold147|s     209694 GAACTGGATTTTCAACATGTATGGGAAGAAGGAGAGATACGAACTTGTTC 209743
                                        i vv       i   i    i      vv        
C rnd-4_family-        701 GAACTGGATTTTCGAATTGTATGGAAAGGAGGAAAGATACCTACTTGTTC 652

  scaffold147|s     209744 ACACCAATATTGTTATGTATCCTTTAGCGATTTCATTATAAGAAATGACT 209793
                           vi      i i    i         v       v    ?           
C rnd-4_family-        651 TTACCAATGTCGTTACGTATCCTTTCGCGATTTAATTANAAGAAATGACT 602

  scaffold147|s     209794 ACCAATGGTTGTTGGAGAGGGTAAACAAATTTTCAGCTGTGTTTTT-TGC 209842
                           v    i                v? vv       i  vi     ii-   
C rnd-4_family-        601 TCCAACGGTTGTTGGAGAGGGTTNAATAATTTTCGGCGATGTTTCCATGC 552

  scaffold147|s     209843 ATTTAATCCACAAGGGACCTATCAAAGCAACTCATGACC 209881
                           i  v     iv     v iv     i  i    ii    
C rnd-4_family-        551 GTTGAATCCGGAAGGGCCTGATCAAGGCGACTCGCGACC 513

Matrix = 20p43g.matrix
Kimura (with divCpGMod) = 16.15
Transitions / transversions = 1.25 (20/16)
Gap_init rate = 0.01 (1 / 187), avg. gap size = 1.00 (1 / 1)


1080 18.91 7.04 9.35 scaffold147|size283316 209882 210307 (71423) C scaffold23|size1082546_(dbseq-nr_250)_[241298,247784]#LTR/Gypsy (6070) 417 1 m_b2270s001i97 30137

  scaffold147|s     209882 TGACCTGAGCGGTATCGTCGCAAAATAAATATCACGCAAAAATTAAAGGT 209931
                                     v vv      i    -           i       v    
C scaffold23|si        417 TGACCTGAGCTGATTCGTCGTAAAA-AAATATCACGCGAAAATTATAGGT 369

  scaffold147|s     209932 AGTTTCGACAGGGGGTCAAAGTTTCTATTTTATGAGC-ATAATTTGCTCT 209980
                                     -  v   i   v  iv i         -   v    iv  
C scaffold23|si        368 AGTTTCGACA-GGTGTCGAAGATTTGACTTTATGAGCTATATTTTGTACT 320

  scaffold147|s     209981 AATTGTGAGGATGGAAGGGCAGTGGAGCTGCTCTTCCAATCCAAATGATG 210030
                           -               i         i    -v            i    
C scaffold23|si        319 -ATTGTGAGGATGGAAAGGCAGTGGAACTGC-ATTCCAATCCAAACGATG 272

  scaffold147|s     210031 CAAACAA-AATGTGTGTAGA-TTCTACACACATTTGGTATGTATTTAGCC 210078
                                  -v   -      i-         -  v        viv  v  
C scaffold23|si        271 CAAACAATCATG-GTGTAGGTTTCTACACA-ATATGGTATGTTCATACCC 224

  scaffold147|s     210079 TTCCCAATTGA-AGGGGCTGTGGACTTT-------GGTGTTCCGGAGCCC 210120
                              -----   -  iv   - i  ii  -------       ivvv ii-
C scaffold23|si        223 TTC-----TGATAGATGCT-TAGATCTTCCTCCAGGGTGTTCTCTTGTT- 181

  scaffold147|s     210121 ATAGGGCAGTGGACTCCTGTGGTAGGGAGTCCTAGCCTTTTGGACCAGGG 210170
                           - i   ivv  i   i ii  v i        vv   v i-------   
C scaffold23|si        180 -TGGGGTTCTGAACTTCCATGTTGGGGAGTCCATGCCGTC-------GGG 139

  scaffold147|s     210171 CGGTGGACTCCAATGCTGGGGAGTCCT-----TG--CCT-TTTGGAT--- 210209
                           v         ivv i  v   -     -----  --   -   i i ---
C scaffold23|si        138 AGGTGGACTCTCCTACTTGGG-GTCCTGAGAATGCTCCTATTTAGGTTTT 90

  scaffold147|s     210210 -----CAGGGG--CAGTGGACGTCCCGCCTGGC-GAGTCCTGAGAATGCT 210251
                           -----      --  ivii ----------   -  v  ------     
C scaffold23|si         89 GTACACAGGGGTACAAAAAA----------GGCTGATTC------ATGCT 56

  scaffold147|s     210252 CCTTTTGTATGTTGTACCGATGGGTACAAAAATGGGCTGATTCTTGGCCT 210301
                             v   ivi v       v v            -i               
C scaffold23|si         55 CCATTTAGGTTTTGTACCCAGGGGTACAAAAAT-AGCTGATTCTTGGCCT 7

  scaffold147|s     210302 GTGTCA 210307
                           i     
C scaffold23|si          6 ATGTCA 1

Matrix = 20p43g.matrix
Kimura (with divCpGMod) = 20.58
Transitions / transversions = 1.03 (37/36)
Gap_init rate = 0.12 (51 / 425), avg. gap size = 1.35 (69 / 51)


22417 7.99 1.22 0.47 scaffold147|size283316 210174 213129 (68601) scaffold133|size826974_(dbseq-nr_519)_[800995,807399]#LTR/Gypsy 247 3224 (3181) m_b2270s001i98 30138

  scaffold147|s     210174 TGGACTCCAATGCTGGGGAGTCCTTGCCTTTTGGATCAGGGGCAGTGGAC 210223
                             i   i v   i          v      i--------   vi      
  scaffold133|s        247 TGAACTTCCATGTTGGGGAGTCCATGCCTTC--------GGGAGGTGGAC 288

  scaffold147|s     210224 G-TCCCGCCTGGCGAGTCCTGAGAATGCTCCT-TTTGTATGTTGTACCGA 210271
                           v-   ii i   --i                 -   ivi v       v 
  scaffold133|s        289 TCTCCTACTTGG--GGTCCTGAGAATGCTCCTATTTAGGTTTTGTACCCA 336

  scaffold147|s     210272 TGGGTACAAAAATGGGCTGATTCTTGGCCTGTGTCACTGGCCCCCACGTA 210321
                           v   v       vv                i       v         v 
  scaffold133|s        337 GGGGAACAAAAAATGGCTGATTCTTGGCCTATGTCACTCGCCCCCACGAA 386

  scaffold147|s     210322 TGGAGGTATCAGGTAAAAACGGAAC-AAAAAAACCTAAATATGTTTTAGA 210370
                                -             v     -            i   -      i
  scaffold133|s        387 TGGAG-TATCAGGTAAAAAAGGAACCAAAAAAACCTAAGTAT-TTTTAGG 434

  scaffold147|s     210371 TGAAAAAAGTG--TTCTCGCAAGAGTAACTACAACAAACTAAGGAGTCTG 210418
                                   i  --     vii        v i   i      i    i  
  scaffold133|s        435 TGAAAAAAATGGGTTCTCCTGAGAGTAACAATAACGAACTAAAGAGTTTG 484

  scaffold147|s     210419 TTAAATATATGTAACGAGTAAGTGTTGTTTGAAGAGGGAGATGCCGTTTT 210468
                                   i                                vi     v 
  scaffold133|s        485 TTAAATATGTGTAACGAGTAAGTGTTGTTTGAAGAGGGAGAGACCGTTGT 534

  scaffold147|s     210469 TG-------AAAATTGACATT--ATATTTGTTTTACATTTAACTGTTAAA 210509
                             -------i   i       --   iv-      vi   iii       
  scaffold133|s        535 TGTCGTTTTGAAACTGACATTTAATACG-GTTTTAAGTTTGGTTGTTAAA 583

  scaffold147|s     210510 AAAAGGTGTAACTCTTCGAATATTCAACCTTTCTGATTTTGTTCCACGTT 210559
                            -                v        i           v     i    
  scaffold133|s        584 A-AAGGTGTAACTCTTCGTATATTCAATCTTTCTGATTTGGTTCCGCGTT 632

  scaffold147|s     210560 GAATCCTGATGGTGCCATTCGTATGAACTGTTGTGATAGTCCAAGGATCA 210609
                                              i          v                   
  scaffold133|s        633 GAATCCTGATGGTGCCATTTGTATGAACTGATGTGATAGTCCAAGGATCA 682

  scaffold147|s     210610 CTTTCATACCTGCTTTCGCCTTTGCGGAGTATACAATCTTTAATAAGAAG 210659
                                   i  i     i       i        v      vv       
  scaffold133|s        683 CTTTCATATCTACTTTCACCTTTGCAGAGTATACCATCTTTTCTAAGAAG 732

  scaffold147|s     210660 TACTTGATCACCAATTTTATAGTCCCAATCACGACGTGAGCGATTTTCCC 210709
                                             i                      v      i 
  scaffold133|s        733 TACTTGATCACCAATTTTGTAGTCCCAATCACGACGTGAGCTATTTTCTC 782

  scaffold147|s     210710 GTTCTGTCTTTTGGTCTGTTTGGTGTTGCCTATATTCTCCAATTTTATTC 210759
                                  v                                          
  scaffold133|s        783 GTTCTGTGTTTTGGTCTGTTTGGTGTTGCCTATATTCTCCAATTTTATTC 832

  scaffold147|s     210760 CAGTCGGCCAAGAAGGGAATGTCGAACAACATGTCTCATCCAAAAATGAC 210809
                                i    i      i                 i i      i   i 
  scaffold133|s        833 CAGTCAGCCAGGAAGGGGATGTCGAACAACATGTCCCGTCCAAAGATGGC 882

  scaffold147|s     210810 TGCACCTGGGGAGGCTTTTAGTACTGTGTGGTATGCTGAGCAAATGGCCC 210859
                                                              i     i        
  scaffold133|s        883 TGCACCTGGGGAGGCTTTTAGTACTGTGTGGTATGTTGAGCGAATGGCCC 932

  scaffold147|s     210860 AAGCGAGGTTCGTCATGAAAGTATCCATCTCGCTTGGCTCTACTGAAGGG 210909
                                 v        i   vv i  i  v       v             
  scaffold133|s        933 AAGCGACGTTCGTCACGAACTTGTCTATATCGCTTGTCTCTACTGAAGGG 982

  scaffold147|s     210910 GCCATGTCTATCTCTGCTGTACGGAGCATCAATGATATCACCTGGTGCAC 210959
                                      i  v              vi             i     
  scaffold133|s        983 GCCATGTCTATTTCAGCTGTACGGAGCATAGATGATATCACCTGATGCAC 1032

  scaffold147|s     210960 TTGTTCTAGAATAGCATTTGCTTGAGGATTCTTTACACTGGTAGGCTTAC 211009
                            i          v     i              v                
  scaffold133|s       1033 TCGTTCTAGAATTGCATTCGCTTGAGGATTCTTGACACTGGTAGGCTTAC 1082

  scaffold147|s     211010 TCGTGATCCCATATGATTCACATAGGGCTTTGAAGTGAAGTTTGTATTTG 211059
                                           v                           v   i 
  scaffold133|s       1083 TCGTGATCCCATATGAGTCACATAGGGCTTTGAAGTGAAGTTTGAATTCG 1132

  scaffold147|s     211060 CTTCCATTGTCATAAATTATGTATTGACAACGTGGATACCTACTAAACCA 211109
                                                                             
  scaffold133|s       1133 CTTCCATTGTCATAAATTATGTATTGACAACGTGGATACCTACTAAACCA 1182

  scaffold147|s     211110 GGTCTTATTCACTAAGTTGCTTATCATTGCTGATGACTTATCAAAGTATG 211159
                                                v                            
  scaffold133|s       1183 GGTCTTATTCACTAAGTTGCTGATCATTGCTGATGACTTATCAAAGTATG 1232

  scaffold147|s     211160 CTAACTTAGGTTCTTCATTGTCCTTTTTGCTCCTACGCCCTTTTGTATCC 211209
                                                 i        i                  
  scaffold133|s       1233 CTAACTTAGGTTCTTCATTGTCTTTTTTGCTTCTACGCCCTTTTGTATCC 1282

  scaffold147|s     211210 AGGGGAATAATCGCCTCAGTG------------------ATTTCAAACCA 211241
                                                ------------------           
  scaffold133|s       1283 AGGGGAATAATCGCCTCAGTGATTACCGGCAGTTCAACTATTTCAAACCA 1332

  scaffold147|s     211242 GCTTGAAGCTGGGTCAATCATAGTCAGACACATGAAATCAATTACTGTCC 211291
                              v  v     i                                     
  scaffold133|s       1333 GCTGGATGCTGGATCAATCATAGTCAGACACATGAAATCAATTACTGTCC 1382

  scaffold147|s     211292 CATCTTTACCTTTGATTGTGTACGGGCCGATCAGGTCCACACATAGTACT 211341
                                                       v                     
  scaffold133|s       1383 CATCTTTACCTTTGATTGTGTACGGGCCTATCAGGTCCACACATAGTACT 1432

  scaffold147|s     211342 CCCCAAGGGTTTGTGATGGCGATCTTAGTAGGGAGTTTCCCATACTTATG 211391
                           i                   i  i                 i        
  scaffold133|s       1433 TCCCAAGGGTTTGTGATGGCAATTTTAGTAGGGAGTTTCCCGTACTTATG 1482

  scaffold147|s     211392 CTTACGCCTCTTATTTACTTGGCATGCCTGACAGTTTTTGACATATTTAT 211441
                               i       i              v                     i
  scaffold133|s       1483 CTTATGCCTCTTGTTTACTTGGCATGCATGACAGTTTTTGACATATTTAC 1532

  scaffold147|s     211442 GGACGGTATTTCACATACCTTTCCAGTACATCGCAGCACGGAGGGTTTCT 211491
                              i       ii                           i         
  scaffold133|s       1533 GGATGGTATTTTGCATACCTTTCCAGTACATCGCAGCACGAAGGGTTTCT 1582

  scaffold147|s     211492 TTGAGTCTAGTGTGTCCAGGGTGCTGTAGAGAGTGGTGGTACCAACAAAC 211541
                            i      v                     v               v   
  scaffold133|s       1583 TCGAGTCTCGTGTGTCCAGGGTGCTGTAGATAGTGGTGGTACCAACTAAC 1632

  scaffold147|s     211542 TGCACGGTGTTGAAAATCTTTTGGAATGATCATTTTTCCGTCCTTGCTCA 211591
                                 i       i                              i vv 
  scaffold133|s       1633 TGCACGATGTTGAAGATCTTTTGGAATGATCATTTTTCCGTCCTTACAGA 1682

  scaffold147|s     211592 GGAGTTCTGTACTTTTGACCAATTGTGTCCAGTACTGATCTTTCAACGTC 211641
                                          i             v              ivi   
  scaffold133|s       1683 GGAGTTCTGTACTTTCGACCAATTGTGTCGAGTACTGATCTTTCGTTGTC 1732

  scaffold147|s     211642 TTCTATCTGGCATCAAGATTTTGTGCTTCTGCAATCTCTCGTACTGTTAA 211691
                              v            vv                    v           
  scaffold133|s       1733 TTCAATCTGGCATCAATCTTTTGTGCTTCTGCAATCTCGCGTACTGTTAA 1782

  scaffold147|s     211692 CGGGTAGATTACATCTTCTTCGCTACAGTTAGCAAATACCAGATTCATTT 211741
                                                   i i   v                   
  scaffold133|s       1783 CGGGTAGATTACATCTTCTTCGCTGCGGTTTGCAAATACCAGATTCATTT 1832

  scaffold147|s     211742 CCTCTTGGTATGCAGAGGTGTTGATTGCACTCTCTTCTAGCATGGTGTAA 211791
                            i                   iv                           
  scaffold133|s       1833 CTTCTTGGTATGCAGAGGTGTCTATTGCACTCTCTTCTAGCATGGTGTAA 1882

  scaffold147|s     211792 TAACACCAGCATTTTGTAAACGTCATCCAGTTTTCATGCTCACTTGGAAC 211841
                                            i                  i     i i    i
  scaffold133|s       1883 TAACACCAGCATTTTGTGAACGTCATCCAGTTTTCACGCTCATTCGGAAT 1932

  scaffold147|s     211842 GGGTCAGATGTCTAAGCGAGAGATGGCATCGGGGACAGTATTATGTATGC 211891
                           v    v   i                 i    v             i   
  scaffold133|s       1933 CGGTCCGATATCTAAGCGAGAGATGGCGTCGGCGACAGTATTATGTGTGC 1982

  scaffold147|s     211892 CTTTAATGTAAACAATTTTGGGGCCAAATTCCTTGAGGAGCAATCTCCAT 211941
                               v  i  vv      i              i                
  scaffold133|s       1983 CTTTTATATATTCAATTTCGGGGCCAAATTCCTCGAGGAGCAATCTCCAT 2032

  scaffold147|s     211942 TGGTAGACACGGT--AAGGATAAACCGAGCGCGTCCTGGATCAGATT-TT 211988
                           i            --i   v   v                 i     -  
  scaffold133|s       2033 CGGTAGACACGGTCAGAGGTTAATCCGAGCGCGTCCTGGATTAGATTCTT 2082

  scaffold147|s     211989 ATGTTCTGTATAGACTTTCAATCTTTGTCCCCACAACATGCCTTTGACCT 212038
                              v              i  v                         v  
  scaffold133|s       2083 ATGGTCTGTATAGACTTTTAAACTTTGTCCCCACAACATGCCTTTGAACT 2132

  scaffold147|s     212039 CTTTAAGTGTCTCCACTATGGCCAGTAGTTCAAGTTCGTTCACACTGTAT 212088
                               v     i                       i  iv    i      
  scaffold133|s       2133 CTTTCAGTGTTTCCACTATGGCCAGTAGTTCAAGCTCAGTCACGCTGTAT 2182

  scaffold147|s     212089 TTCTATTGCACTGTCGACAGTTGCCTGCTGAAAAATGCAACGGGCCTATT 212138
                               i    i    i       v            i    v         
  scaffold133|s       2183 TTCTGTTGCGCTGTTGACAGTTTCCTGCTGAAAAACGCAAGGGGCCTATT 2232

  scaffold147|s     212139 ACCCTGGGTGATAGCTGATCCAAGTTGTTTAGACGAGGCATCAGTGTATA 212188
                              i         i                               i    
  scaffold133|s       2233 ACCTTGGGTGATAACTGATCCAAGTTGTTTAGACGAGGCATCAGTATATA 2282

  scaffold147|s     212189 TCTCAAATTCCCTTGAATAATTGGGATAGGCTAAGACTGCAACCTTGGCA 212238
                                                i                i  v        
  scaffold133|s       2283 TCTCAAATTCCCTTGAATAATCGGGATAGGCTAAGACTACATCCTTGGCA 2332

  scaffold147|s     212239 ATTGTAGTA-TTACGTCATCAAATGCTTTTTGATGCACCGTGTCCCAGTA 212287
                                   v-          i              i              
  scaffold133|s       2333 ATTGTAGTCTTTACGTCATCGAATGCTTTTTGATGTACCGTGTCCCAGTA 2382

  scaffold147|s     212288 CCATGGTCGTTTATTCGTCTTATTGGCTCTGGTGACCTTGGTGTGACCAC 212337
                                 v     v                                     
  scaffold133|s       2383 CCATGGACGTTTCTTCGTCTTATTGGCTCTGGTGACCTTGGTGTGACCAC 2432

  scaffold147|s     212338 ACTCACCTATCAATGAGGTGAGTGGGGGAAGCACTTTGCTGCGTCTTGCC 212387
                               v    i  i              v                      
  scaffold133|s       2433 ACTCTCCTACCAGTGAGGTGAGTGGGGCAAGCACTTTGCTGCGTCTTGCC 2482

  scaffold147|s     212388 CAAAGATCCCTATAATACTGGACCATGCCCAGGAACTTACAGAGGTCTTT 212437
                                   i                               i         
  scaffold133|s       2483 CAAAGATCTCTATAATACTGGACCATGCCCAGGAACTTACGGAGGTCTTT 2532

  scaffold147|s     212438 CACATTTTTCGGCGGTGAGATCGCAAGAATCACCTGTACCTTTTTCTGTT 212487
                           v                 i     i      i i             vi 
  scaffold133|s       2533 GACATTTTTCGGCGGTGAAATCGCGAGAATCGCTTGTACCTTTTTCTTCT 2582

  scaffold147|s     212488 GAGGTTTACTCCCTGTACATGTGAGGGTATAACCTAAATATTCAGTTTCT 212537
                            v      v       v i                     i         
  scaffold133|s       2583 GTGGTTTAATCCCTGTTCGTGTGAGGGTATAACCTAAATACTCAGTTTCT 2632

  scaffold147|s     212538 ATGGCACAGAAAGACGATTTTTGGGCTTTGATTCGCAAGCCCGCCTCGCA 212587
                                                     v                      i
  scaffold133|s       2633 ATGGCACAGAAAGACGATTTTTGGGCGTTGATTCGCAAGCCCGCCTCGCG 2682

  scaffold147|s     212588 TAACCTGGTAAGCACCATTTTCAGTTTGTCAAGGTGGTCTTCCAGATTTG 212637
                                                  i                          
  scaffold133|s       2683 TAACCTGGTAAGCACCATTTTCAATTTGTCAAGGTGGTCTTCCAGATTTG 2732

  scaffold147|s     212638 CCTTTGTCATGCATAACAAATCATCAAGGTAAGCTCTTACAAACTCTAAG 212687
                                  v                                          
  scaffold133|s       2733 CCTTTGTGATGCATAACAAATCATCAAGGTAAGCTCTTACAAACTCTAAG 2782

  scaffold147|s     212688 GCTCCCATTAGTGATGACATTTTTGCTTGAAAAAGATCTGGTGAACCAGC 212737
                              v         v                    v               
  scaffold133|s       2783 GCTACCATTAGTGTTGACATTTTTGCTTGAAAAATATCTGGTGAACCAGC 2832

  scaffold147|s     212738 GATGCCCATTGGCAATCGGAGGTAAGAATATTTGCCCCATGGAAAAATGA 212787
                           i                 v           i           i       
  scaffold133|s       2833 AATGCCCATTGGCAATCGTAGGTAAGAATACTTGCCCCATGGGAAAATGA 2882

  scaffold147|s     212788 GGGTACATATTTTGGATGAATCGGGATCCAATCCAATGGTATAGTAACCC 212837
                                                i  i        i         i      
  scaffold133|s       2883 GGGTACATATTTTGGATGAATTGGAATCCAATCTAATGGTATAATAACCC 2932

  scaffold147|s     212838 ATGTTTAAATCTAGGGTTGTAGCATAGGTAAATCCTTCTAGCTCTTGCAG 212887
                                      i                                      
  scaffold133|s       2933 ATGTTTAAATCCAGGGTTGTAGCATAGGTAAATCCTTCTAGCTCTTGCAG 2982

  scaffold147|s     212888 AACTGTACTGATTTTGGGTAATGGAAATGGCTTTCTGACTAGTCGCTTAT 212937
                                                      i                 i    
  scaffold133|s       2983 AACTGTACTGATTTTGGGTAATGGAAACGGCTTTCTGACTAGTCGTTTAT 3032

  scaffold147|s     212938 TTACCTCCCTAAAATCAGTGAGAAAGCATACAGTTCCGTCTTTCTTTCCA 212987
                               i                      i              v    v  
  scaffold133|s       3033 TTACTTCCCTAAAATCAGTGAGAAAGCGTACAGTTCCGTCTTGCTTTGCA 3082

  scaffold147|s     212988 GTGATAAATGATGGTGACACCCATTCCGACTCGGGCTGAAACTCTACCAC 213037
                                             i                               
  scaffold133|s       3083 GTGATAAATGATGGTGACGCCCATTCCGACTCGGGCTGAAACTCTACCAC 3132

  scaffold147|s     213038 TCCCAGTTTGCATAATCAATTCAGTTCTTTGATAGTTGTTTCTTTGCGAG 213087
                                 v i        v     i                          
  scaffold133|s       3133 TCCCAGGTCGCATAATCTATTCAATTCTTTGATAGTTGTTTCTTTGCGAG 3182

  scaffold147|s     213088 ATTTTGGTACTGGGTATGCCTTGCCATGATATGGTTTTGCAC 213129
                                                             i     i 
  scaffold133|s       3183 ATTTTGGTACTGGGTATGCCTTGCCATGATATGGCTTTGCGC 3224

Matrix = 20p43g.matrix
Kimura (with divCpGMod) = 7.21
Transitions / transversions = 1.53 (142/93)
Gap_init rate = 0.01 (24 / 2955), avg. gap size = 2.08 (50 / 24)


1837 5.20 9.60 0.00 scaffold147|size283316 213325 213574 (68156) rnd-5_family-1738#LINE/R1 191 464 (15825) m_b2270s001i99 30139

  scaffold147|s     213325 ACAAAGCATCATACTAAGGGGACTAGGACGGGGACCATACAAAAACATGC 213374
                                  i                                      i   
  rnd-5_family-        191 ACAAAGCGTCATACTAAGGGGACTAGGACGGGGACCATACAAAAACGTGC 240

  scaffold147|s     213375 GGGAGAAAGGAGTATAGGCACTGTATAAATAATAAAGGAACAACGACACA 213424
                                                   i           i           v 
  rnd-5_family-        241 GGGAGAAAGGAGTATAGGCACTGTGTAAATAATAAAAGAACAACGACAAA 290

  scaffold147|s     213425 CTATAGAG---------------------ATTTGTTGGCATAATAATGTT 213453
                                   ---------------------   ?                 
  rnd-5_family-        291 CTATAGAGTGCATAATTAATTGTTCTTCAATTNGTTGGCATAATAATGTT 340

  scaffold147|s     213454 ACGCGATTCCTCCGCACCAAGAACCAGCAAAGCCCCACATGATCATTAAT 213503
                              ?                                              
  rnd-5_family-        341 ACGNGATTCCTCCGCACCAAGAACCAGCAAAGCCCCACATGATCATTAAT 390

  scaffold147|s     213504 ACTATGGCACTA-TCAAGGTTGATACATCATCATAAGTGGACAAGATCCC 213552
                                       -          i                         i
  rnd-5_family-        391 ACTATGGCACTATTCAAGGTTGACACATCATCATAAGTGGACAAGATCCT 440

  scaffold147|s     213553 GTCGTCTA--GGTTGCAAATTACT 213574
                                v i-- i ii  v?     
  rnd-5_family-        441 GTCGTGTGTCGATCACACNTTACT 464

Matrix = 20p43g.matrix
Kimura (with divCpGMod) = 4.70
Transitions / transversions = 3.33 (10/3)
Gap_init rate = 0.01 (3 / 249), avg. gap size = 8.00 (24 / 3)


919 12.62 1.76 6.79 scaffold147|size283316 213558 213727 (68003) C genome_3_13960#DNA (0) 280 119 m_b2270s001i100 30140

  scaffold147|s     213558 CTAGGTTGCAAATTACTGTTTTTGTTACTGTCTCCAAAACCTCCAAAATA 213607
                                                                    i        
C genome_3_1396        280 CTAGGTTGCAAATTACTGTTTTTGTTACTGTCTCCAAAACCCCCAAAATA 231

  scaffold147|s     213608 TTACTGTCACAGTAATCACGGTAATTCCCCAAGATTCCCCAGGAATTCCC 213657
                                vi v                       i                 
C genome_3_1396        230 TTACTTCCCCAGTAATCACGGTAATTCCCCAAAATTCCCCAGGAATTCCC 181

  scaffold147|s     213658 CGGTAAGTCGTCGGTAGGAGTCTCAATTCGTGACGTCACATTTGTCACAT 213707
                            ii ----------         v    -i        i vv    ivv 
C genome_3_1396        180 CAAT----------TAGGAGTCTAAATT-ATGACGTCATAAGTGTCGGTT 142

  scaffold147|s     213708 CCTT-GGTGGGAG--TTGAATTG 213727
                             ii-i  i    --    v   
C genome_3_1396        141 CCCCAAGTAGGAGTCTTGATTTG 119

Matrix = 20p43g.matrix
Kimura (with divCpGMod) = 13.18
Transitions / transversions = 1.50 (12/8)
Gap_init rate = 0.08 (13 / 169), avg. gap size = 1.08 (14 / 13)


4777 23.00 2.51 3.45 scaffold147|size283316 213782 215213 (66517) rnd-1_family-328#Unknown 1 1419 (0) m_b2270s001i101 30141

  scaffold147|s     213782 TTACTCTATTTTACTGTAGTTTACTGTTTTGTCATCATTTAAAGTCTACA 213831
                             v    vv     v   i        ?v   --  v v  ?--ii    
  rnd-1_family-          1 TTCCTCTCGTTTACAGTAATTTACTGTNATGT--TCCTGTAN--CTTACA 46

  scaffold147|s     213832 GTAATACAGTAATGTGGCAGTAACTCATAGTAATCTTAAAGAA-AATACC 213880
                                    v   v  ii ---- i   v     v -   v ?-     i
  rnd-1_family-         47 GTAATACAGAAATCTGATA----CCCATCGTAATAT-AAATANTAATACT 91

  scaffold147|s     213881 CCAT--AACATAGA--GTCATATCATTTCAAT--ATCACTTTAAATAACA 213924
                           v i --i i  vv --  v   v   --v  i-- i     i  v  -  
  rnd-1_family-         92 ACGTCTGATATCCATTGTAATAACAT--AAACTAACCACTTCAATTA-CA 138

  scaffold147|s     213925 TCA-TAACTAGGTTAAATAGTGCTTAAAAAACCCCACCCACCAAGGCCAA 213973
                            i -iv       v??        v                viiii    
  rnd-1_family-        139 TTAACCACTAGGTANNATAGTGCTGAAAAAACCCCACCCACAGGAACCAA 188

  scaffold147|s     213974 --TTGTGGGGAAAAAGCATTAACCAAACAAACAACTATTTCCGATGCCTC 214021
                           --                ---------------     vi  v---    
  rnd-1_family-        189 ATTTGTGGGGAAAAAGCA---------------ACTATACCCT---CCTC 220

  scaffold147|s     214022 TTCCTGCTAGCCTTA--------CTTGTCTCCATAACATTGTACTT-CTT 214062
                              i vi ivv    --------   v       v  v vii  i - v 
  rnd-1_family-        221 TTCTTCTTGTGCTTATCTACTGTCTTCTCTCCATCACTTGACACCTGCAT 270

  scaffold147|s     214063 CCTCTTCGATG-ACTCTCCTGCTTGAACTGCCTCC--TTCTCGGTCAACT 214109
                           i      vi  - v   ------  v -       --    --    v  
  rnd-1_family-        271 TCTCTTCTGTGCAATCT------TGTA-TGCCTCCAATTCT--GTCATCT 311

  scaffold147|s     214110 CATCAACAATTCCATCATCTGTGTATATCCTGAGCCCAATATCCTCAGCT 214159
                               v i  i        i v i  v   i v iv     v     ?   
  rnd-1_family-        312 CATCTATAACTCCATCATTTCTATAAATCTTCAAACCAATTTCCTCNGCT 361

  scaffold147|s     214160 TCCTTGGGATGTTGTTTGTAGTAATCTTGAATCATGCCATAGAAGTCACA 214209
                             i iv     i  i           i vv i      i     i     
  rnd-1_family-        362 TCTTCCGGATGCTGCTTGTAGTAATCCTCCACCATGCCGTAGAAATCACA 411

  scaffold147|s     214210 GTCTTTGAACAACTCTTGAATAGCCCAGTACTTATTCGGCTGCTTCAGAT 214259
                           ii i   ?    i     v v v       i  v vi      i vvvi 
  rnd-1_family-        412 ACCCTTGNACAATTCTTGTAGACCCCAGTATTTTTGTGGCTGCCTGTCGT 461

  scaffold147|s     214260 ATGACTTGTTGACGTCAAACCC-GGAAAACACATCAAAATGCAGTACTTG 214308
                              ii i   i ii   ? i  -        v v                
  rnd-1_family-        462 ATGGTTCGTTAATATCANATCCTGGAAAACAAAGCAAAATGCAGTACTTG 511

  scaffold147|s     214309 TACCCAAACTTCTTCATTGGCTGCTCATGTGA-ATCATCATCCAACTTCA 214357
                                 v iii   v iv    v   -  v i-   v  i     i   v
  rnd-1_family-        512 TACCCATATCCCTTGACGGGCTTCTC-TGAGGCATCCTCGTCCAATTTCC 560

  scaffold147|s     214358 CCAAGACACAACAATTATCTTCCATAGTATAACCATTAACTGGACCGTCA 214407
                           vv ii        i  i       v    v      ii  i v   v   
  rnd-1_family-        561 AGAGAACACAACAGTTGTCTTCCAGAGTAAAACCATCGACCGCACCTTCA 610

  scaffold147|s     214408 AACCCTTGCTGAGCCCCATCCTCATCATGGAACTTCAATCC-CCATACTT 214456
                             i  v v v   vv  i  vv i     i       i?  -        
  rnd-1_family-        611 AATCCATTCAGAGGACCGTCAACGTCATGAAACTTCAGNCCNCCATACTT 660

  scaffold147|s     214457 TGCACTAAGAGCAGCTGCAAACCTGTCATCACCGGCACTATTAAGCTGTG 214506
                           ?   v ?     v           i     v  ?  i  ?        ?i
  rnd-1_family-        661 NGCAGTNAGAGCCGCTGCAAACCTATCATCCCCNGCGCTNTTAAGCTGNA 710

  scaffold147|s     214507 CATCCTCCCAACTTTCATACCAAGCCCTGAAAATGCGAGTAGCAAGTGGT 214556
                           vv??        ii  i     v        ? vi   i i v  vivvi
  rnd-1_family-        711 ATNNCTCCCAACCCTCGTACCATGCCCTGAANAGACGAATGGGAATCCTC 760

  scaffold147|s     214557 TTCCTTTCCTCCCAGACCCCCTCTCCAAGGAACTGGTCAAAATCTGCATC 214606
                                            v  i iv   v i        i     iv i  
  rnd-1_family-        761 TTCCTTTCCTCCCAGACGCCTTTACCATGAAACTGGTCGAAATCCTCGTC 810

  scaffold147|s     214607 TTCATACAACTTACCAGCCTTAGACGCAGCCAACCTCC---TGAGGGC-A 214652
                                                ----vii ii i    i---i  i ? -?
  rnd-1_family-        811 TTCATACAACTTACCAGCCTT----TTGGTTAGCCTCTCGACGAAGNCTN 856

  scaffold147|s     214653 GACTTCTCATGACTGTATGCTGCAGAAATGGCTGACTGCTTCTTTGTCCT 214702
                                            v     v vi  v    ?         v   i 
  rnd-1_family-        857 GACTTCTCATGACTGTAGGCTGCTGCGATTGCTGNCTGCTTCTTGGTCTT 906

  scaffold147|s     214703 TGCCA-CCCCAAGTCTTGCTCTCTGCCCTTCCTTGTTTCTCTTCGTAACT 214751
                           ?v  i-?  i    - ?    v   ?  ?i       i     v  ii i
  rnd-1_family-        907 NTCCGTNCCTAAGT-TNGCTCGCTGNCCNCCCTTGTTCCTCTTGGTGGCC 955

  scaffold147|s     214752 TTCCAGTGACGCTCAGCCTCTCCGATGCCAAGCAATGTTGAACAT-ACCC 214800
                                   ?     v     i  i  ?  v i i -    i  i -i  i
  rnd-1_family-        956 TTCCAGTGNCGCTCCGCCTCCCCAATNCCTAACGA-GTTGGACGTCGCCT 1004

  scaffold147|s     214801 GGCACCCTAA-CTACCCAACACCTCCGTGTATGGTAGGGAGTAGTTCTTG 214849
                           v      i i-  i  v  i     v   v    vv?      ?      
  rnd-1_family-       1005 TGCACCCCAGCCTGCCAAATACCTCAGTGAATGGGCNGGAGTANTTCTTG 1054

  scaffold147|s     214850 TGCCACACATGTGCCAAGCAATCTCCAGACTCT--GCGGTGATCCAAATA 214897
                                 v    v  ? -- i???   i  i   --  i  ?     ?  i
  rnd-1_family-       1055 TGCCACTCATGGGCNA--CGNNNTCCGGATTCTCAGCAGTNATCCANATG 1102

  scaffold147|s     214898 TGCTTGGACTTGAAGAATCCTTGCTTACTTGTGAAATCTGCATATTCTTG 214947
                              i ?         ?    i      v ivv   i  vvi  ii  i  
  rnd-1_family-       1103 TGCCTNGACTTGAAGNATCCCTGCTTAGTCCAGAAGTCGTTATGCTCCTG 1152

  scaffold147|s     214948 CCAGAGCTTGTGGATCAATCTTGCCTCCTCCCTCTCTCGATCTTCTGCCC 214997
                              i i   i vi     i  ?  i      iv      v  i   viv 
  rnd-1_family-       1153 CCAAAACTTATCAATCAACCTNGCTTCCTCCTGCTCTCGCTCCTCTTTAC 1202

  scaffold147|s     214998 GAAGCATGTTTCGAGGTACACACATCTTTCGAATAAGGTTTTC-CATAGC 215046
                               v v   viv   i   v       ? ii  v iviv   -   iv 
  rnd-1_family-       1203 GAAGAAAGTTGTTAGGCACAAACATCTTNCAGATCAACCGTTCACATGCC 1252

  scaffold147|s     215047 AAGCCTGTCTTGGGGATCCATGTTTTCTTTGTCTGCAGAATGTGCCATAA 215096
                             -        vv      v    i   vvv i  v  v viv     ? 
  rnd-1_family-       1253 AA-CCTGTCTTCTGGATCCCTGTTCTCTGGTTTTGAAGCAAAAGCCATNA 1301

  scaffold147|s     215097 CAAGAGGGTCAGGGCTCAGTAAATATGCCACACGAACAATGTCACTTAGC 215146
                           iiivi        i     i     v v?        ? i    i i i 
  rnd-1_family-       1302 TGGCGGGGTCAGGACTCAGCAAATAAGANACACGAACNACGTCATTCAAC 1351

  scaffold147|s     215147 AAATGAGGTTGGTAGTGTTCCCATATCTTTGGCATCCAAAACCTGAATGA 215196
                             ?i      v   i ii         i v            i    ii 
  rnd-1_family-       1352 AANCGAGGTTTGTAATACTCCCATATCCTAGGCATCCAAAACTTGAACAA 1401

  scaffold147|s     215197 GTCGAATGCATC-TTGGG 215213
                           ?     v     -i    
  rnd-1_family-       1402 NTCGAAGGCATCACTGGG 1419

Matrix = 20p43g.matrix
Kimura (with divCpGMod) = 26.24
Transitions / transversions = 1.19 (173/145)
Gap_init rate = 0.05 (70 / 1431), avg. gap size = 1.21 (85 / 70)


3541 25.37 2.50 2.42 scaffold147|size283316 215403 216642 (65088) C rnd-1_family-187#DNA/hAT-Tag1 (1539) 1843 603 m_b2270s001i102 30142

  scaffold147|s     215403 TCCAACCCTTCTGTTTTCAAGCCCCCAATAGTCTTGG---TCTCGATCTC 215449
                                   vvi   i     v  i  v   v i  ? ---?v    v   
C rnd-1_family-       1843 TCCAACCCAGTTGTCTTCAATCCTCCCATACTTTTNGGAANATCGAACTC 1794

  scaffold147|s     215450 GTAGTCAGATTTCGCACAACGAATCAGTTTCACGTTG--TCCTCTCCCA- 215496
                           vv      - v  i  ii-----i        vv   -- v  vvv v -
C rnd-1_family-       1793 CAAGTCAG-TGTCACATG-----CCAGTTTCAACTTGAGTGCTGGACAAC 1750

  scaffold147|s     215497 TGGCA---TCCCATTTCTCAACAATTTCATCAATCATTTTGGGTAATAGC 215543
                             v  ---     i       v  ii       iviv  vv  ? iv  ?
C rnd-1_family-       1749 TGTCACTGTCCCACTTCTCAAAAACCTCATCAACGGATTGCGGNAGGAGN 1700

  scaffold147|s     215544 CGAGATATTTGCAT-CATAAGAAACTTTACTCGATCCATACCACCAAGTT 215592
                             ivvv     -  -     iiv    i  iivi  v  v  v    v  
C rnd-1_family-       1699 CGGTCAATTTG-ATGCATAAAGTACTTCACCTTGTCGATCCCTCCAATTT 1651

  scaffold147|s     215593 TCTGGTCAGCACAC-GAAGCAAAAGATAAGCTGGATACAAACCTTTGCAC 215641
                             vvi      vi - v i? i v    vi v         v       ?
C rnd-1_family-       1650 TCATATCAGCAAGCCGTAANAGACGATACACGGGATACAAAGCTTTGCAN 1601

  scaffold147|s     215642 AC-TGCATAAAGCAAATCCCAATACCTCTCATTCATAATGAT---ATCGG 215687
                             - i -i    i  i      v ? i   i v  v? v  i--- i vi
C rnd-1_family-       1600 ACATAC-CAAAGTAAGTCCCAAAANCCCTCGTGCAANAGGACCTCACCCA 1552

  scaffold147|s     215688 CGACATCTCTGTATTTCTTGAGGTCACGAAATGCCTTGCTTGCTACACAC 215737
                                v --- v ? ?   v ?v  v  i  ?  i     i  i     i
C rnd-1_family-       1551 CGACAGC---GAANTNCTTCANCTCCCGGAANGCTTTGCTCGCCACACAT 1505

  scaffold147|s     215738 TCGG-CAAG-TGTCTCTCGGAGGCGTAGTACTCGTAAGAGCTGAATCGCC 215785
                             v -    -i   ii  --  v     i  i v  iv i      v   
C rnd-1_family-       1504 TCCGTCAAGGCGTCCTTC--AGCCGTAGCACCCTTAGCAACTGAATGGCC 1457

  scaffold147|s     215786 ACACCTCCCATTCGGCATTCCGAGGGCTTCATGAATTCTAGCATCCTGCC 215835
                           v v  v       v   ?     v    iv     i  i i v  i i  
C rnd-1_family-       1456 TCCCCACCCATTCTGCANTCCGATGGCTCGATGAACTCCAACTTCTTACC 1407

  scaffold147|s     215836 GTTGTTGTGAGCTTTTGAAGCATTGGCAAAAACAGCATACGGTGCATGGC 215885
                                     vii  v  v  v  v  i  i  v  i  v  ?     ? 
C rnd-1_family-       1406 GTTGTTGTGATTCTTGGATGCCTTTGCGAAGACTGCGTAGGGNGCATGNC 1357

  scaffold147|s     215886 GCACATTCCCAAACAAGTCCCTTAACTGTA-AACACAAAAACAGTTTGTC 215934
                            vi i  v     ? vi  v ?v i  -  -    v i  -----    v
C rnd-1_family-       1356 GGGCGTTGCCAAANACATCGCNGAGCT-TATAACAAAGAA-----TTGTG 1313

  scaffold147|s     215935 AGACAAGTTATAAAGGTTAA--AAAACAGGAAAAGCAATGTT-----CTC 215977
                             -   v viiv i i    --      --   vi     v -----  i
C rnd-1_family-       1312 AG-CAATTAGCCAGGATTAATAAAAACA--AAACACAATGGTACATACTT 1266

  scaffold147|s     215978 ACCGTCTTGGCAAATTGGCACAGAGTCTTAATGGGCCTCAACCCCACCCA 216027
                              v i  i     i  i  ?   vii  i  ?  v vv ii  ?ii   
C rnd-1_family-       1265 ACCTTTTTAGCAAACTGACANAGATCTTTGATNGGGCGAAGTCCNGTCCA 1216

  scaffold147|s     216028 CTTACCAATGATGGTAGCAACTGTGTGTTCAATCCCCTGCAGGACTGTGA 216077
                            i i     i  v  i     v     i    ii       v?  v    
C rnd-1_family-       1215 CCTGCCAATAATCGTGGCAACGGTGTGCTCAACTCCCTGCATNACAGTGA 1166

  scaffold147|s     216078 TTTGG--GGATAGTGCTCTTGCAAAAGCTCACCTGCTTTTTGGACATT-G 216124
                            --  --   v       i v  iv iv   v v  i  i        - 
C rnd-1_family-       1165 T--GGCAGGAAAGTGCTCCTTCAGCAAGTCAGCAGCCTTCTGGACATTNG 1118

  scaffold147|s     216125 TACGCTCCGTCGAAAGCAACAACATGAATACGATTTTTGTTAGGATCAAT 216174
                           i -     i  i             vi  v vi i    vvv        
C rnd-1_family-       1117 CA-GCTCCATCAAAAGCAACAACATTGATTCTGTCTTTGAGTGGATCAAT 1069

  scaffold147|s     216175 GTTTCGCATAATAGGTAAGATTTGCTTGGCAATATACCATGCATCCTTCT 216224
                           v  iiv   i ??        ? vi         ?    ?        i 
C rnd-1_family-       1068 CTTCTTCATGANNGGTAAGATNTTTTTGGCAATANACCANGCATCCTTTT 1019

  scaffold147|s     216225 TTCCTCC-TGTCAACATGTGGTTGGAACAGTCCACAACATCCAGAACACA 216273
                            v  v  -  i -i      ?   vvi     v  i  i  v  i     
C rnd-1_family-       1018 TGCCGCCGTGCC-GCATGTGNTTGCTGCAGTCAACGACGTCAAGGACACA 970

  scaffold147|s     216274 ACTGGGGTTGGTTGGAGAGCTTGCTAGGATGTTTATCATCGGCGTCTTGA 216323
                              v  i   v    ?     ?  v        ?    ??  ?  i    
C rnd-1_family-        969 ACTTGGATTGTTTGGNGAGCTNGCAAGGATGTTNATCANNGGNGTTTTGA 920

  scaffold147|s     216324 CTATTGTCGCCCCGTCTCCAAAAATGCTCACACCATACGTATCTACGTCA 216373
                            v  ?  v  ?  i  ?     i  vvi  v?     v  ?  v  i  v
C rnd-1_family-        919 CGATNGTGGCNCCATCNCCAAAGATTGCCAGNCCATAAGTNTCGACATCC 870

  scaffold147|s     216374 GCTAGGAGAGAATCAAGGGAGTCTTTCTGGTAGGCAGCGAAGTTGGCATC 216423
                                v i?  ?  v v vv   i          ??       v?     
C rnd-1_family-        869 GCTAGCAANGANTCCATGCCGTCCTTCTGGTAGGNNGCGAAGTGNGCATC 820

  scaffold147|s     216424 CAACAAACGGCCCGCAACTTGGTACCTGGTGGGAGGAACATACTTATGAT 216473
                           v i  iviv   v     i v v    vv ?     vv i     i  i 
C rnd-1_family-        819 AAGCAGTTCGCCAGCAACCTCGGACCTCTTNGGAGGCTCGTACTTGTGGT 770

  scaffold147|s     216474 TGGTTGCTCGGGCCTTCGCCAGAATTCGCTTGAAAAGGGCATCCTCAGAC 216523
                                 ?i vi     ivv  ii    vv     ?    v   i  i  -
C rnd-1_family-        769 TGGTTGNCCTAGCCTTTTGCAAGATTCTGTTGAANAGGGGATCTTCGGA- 721

  scaffold147|s     216524 AT-AGAAAAGGGAAGGCAGTGAGCAGCAATCCAATGAGCAATGGCAATAT 216572
                             -i           vv          v vvi i     i    iv v v
C rnd-1_family-        720 ATGGGAAAAGGGAAGCGAGTGAGCAGCTAGATAGTGAGCGATGGTCAAAG 671

  scaffold147|s     216573 GCAGTTCTTCCTCGGCTTGCGGGCTAGCACGAGT-TGACATCACAATGTT 216621
                           i  i      i  v  -i     v vv v vv  -v        ?     
C rnd-1_family-        670 ACAATTCTTCTTCCGC-CGCGGGATTCCTCTTGTGGGACATCACNATGTT 622

  scaffold147|s     216622 TTGCTGAAGGTAAACCTTTTG 216642
                           i     v --i  i i  i  
C rnd-1_family-        621 CTGCTGCA--CAAGCTTTCTG 603

Matrix = 20p43g.matrix
Kimura (with divCpGMod) = 30.90
Transitions / transversions = 0.90 (145/162)
Gap_init rate = 0.04 (48 / 1239), avg. gap size = 1.27 (61 / 48)

13938 10.94 1.41 2.10 scaffold147|size283316 216096 218298 (63432) C rnd-1_family-304#DNA/hAT-Tag1 (0) 2189 2 m_b2270s001i103 30142

  scaffold147|s     216096 GCAAAAGCTCACCTGCTTTTTGGACATTGTACGCTCCGTCGAAAGCAACA 216145
                                        ?  i  i         i ?        i         
C rnd-1_family-       2189 GCAAAAGCTCACCNGCCTTCTGGACATTGCANGCTCCGTCAAAAGCAACA 2140

  scaffold147|s     216146 ACATGAATACGATTTTTGTTAGGATCAATGTTTCGCATAATAGGTAAGAT 216195
                               v   ? ?i i     i?        v  ?     i ??     ?  
C rnd-1_family-       2139 ACATTAATNCNGTCTTTGTCNGGATCAATCTTNCGCATGANNGGTAANAT 2090

  scaffold147|s     216196 TTGCTTGGCAATATACCATGCATCCTTCTTTCCTCCTGTCAACATGTGGT 216245
                           i ?          ?    ?        i  v  v       ?      ? 
C rnd-1_family-       2089 CTNCTTGGCAATANACCANGCATCCTTTTTGCCGCCTGTCANCATGTGNT 2040

  scaffold147|s     216246 TGGAACAGTCCACAACATCCAGAACACAACTGGGGTTGGTTGGAGAGCTT 216295
                           i vvi     v  i  i  v           v  i   v          v
C rnd-1_family-       2039 CGCTGCAGTCAACGACGTCAAGAACACAACTTGGATTGTTTGGAGAGCTG 1990

  scaffold147|s     216296 GCTAGGATGTTTATCATCGGCGTCTTGACTATTGTCGCCCCGTCTCCAAA 216345
                             v    i   ?    ??  ?        v  ?  v  ?  i  ?     
C rnd-1_family-       1989 GCAAGGACGTTNATCANNGGNGTCTTGACGATNGTGGCNCCATCNCCAAA 1940

  scaffold147|s     216346 AATGCTCACACCATACGTATCTACGTCAGCTAGGAGAGAATCAAGGGAGT 216395
                           i  ? i  v?     v     v  i  v     v  ?     v   ?v  
C rnd-1_family-       1939 GATNCCCAGNCCATAAGTATCGACATCCGCTAGCAGNGAATCCAGGNCGT 1890

  scaffold147|s     216396 CTTTCTGGTAGGCAGCGAAGTTGGCATCCAACAAACGGCCCGCAACTTGG 216445
                            i          ?v       v?     v i   i  ?        i   
C rnd-1_family-       1889 CCTTCTGGTAGGNTGCGAAGTGNGCATCAAGCAAGCGNCCCGCAACCTGG 1840

  scaffold147|s     216446 TACCTGGTGGGAGGAACATACTTATGATTGGTTGCTCGGGCCTTCGCCAG 216495
                                vv ?     vv i     i  i       ?i v?     i?v   
C rnd-1_family-       1839 TACCTCTTNGGAGGCTCGTACTTGTGGTTGGTTGNCCTNGCCTTTNGCAG 1790

  scaffold147|s     216496 AATTCGCTTGAAAAGGGCATCCTCAGACAT-AGAAAAGGGAAGGCAGTGA 216544
                           i    vv     ?    v   i  i  -  -            vv     
C rnd-1_family-       1789 GATTCTGTTGAANAGGGGATCTTCGGA-ATGAGAAAAGGGAAGCGAGTGA 1741

  scaffold147|s     216545 GCAGCAATCCAATGAGCAATGGCAATATGCAGTTCTTCCTCGGCTTGCGG 216594
                                ? vvi       i    iv v vi  i      i      i    
C rnd-1_family-       1740 GCAGCNAGATAATGAGCGATGGTCAAAGACAATTCTTCTTCGGCTCGCGG 1691

  scaffold147|s     216595 GCTAGCACGAGTTG-ACATCACAATGTTTTGCTGAAGGTAAACCTTTTGT 216643
                            v vv v vv  v -       ?     i     v --i  i i     v
C rnd-1_family-       1690 GATTCCTCTTGTGGGACATCACNATGTTCTGCTGCA--CAAGCTTTTTGG 1643

  scaffold147|s     216644 TTCCATTTCGATTCTGAAA-GAGT--GAAGTGTTTGAGAGAAA-GAGTTA 216689
                           v? v ? v v-ii  v v -    --   i-----        -      
C rnd-1_family-       1642 GNCGANTACT-CCCTCACATGAGTTGGAAA-----GAGAGAAATGAGTTA 1599

  scaffold147|s     216690 GTGCTTTAAAAAATGGGAGAGCAAAAGCACACAACAATTCACCTGTCGAA 216739
                              v ?                         v                  
C rnd-1_family-       1598 GTGATNTAAAAAATGGGAGAGCAAAAGCACAGAACAATTCACCTGTCGAA 1549

  scaffold147|s     216740 TTACCCTTCTGAAAGAAATTCTTTGCGGCAGGCTTATTATTTGAATTGAT 216789
                                           ------ v v   i      -------- vv  i
C rnd-1_family-       1548 TTACCCTTCTGAAAGA------TGGAGGCGGGCTTA--------AGGGAC 1513

  scaffold147|s     216790 AATGCCC-----GACGTGAGAGTTGAGATCTCCTCAACTGATG---CAGT 216831
                               v i-----  ?  v  ?  ?            i   iv ---   v
C rnd-1_family-       1512 AATGGCTTCAAAGANGTCAGNGTNGAGATCTCCTCAGCTGGAGAACCAGA 1463

  scaffold147|s     216832 TACATCAACAGAATTTGTAGGAAGAGACGCATGAACAGATCCACTGAACC 216881
                                 ?     v i   i  --------i   i-  ---  vi  v   
C rnd-1_family-       1462 TACATCNACAGATTCTGTGGG--------TATGG-CA---CCCTTGTACC 1425

  scaffold147|s     216882 GCCCGAAGCTGACTGGCTGCCTTGTCAGCTCTGGCAA-AATGCAGAGCGT 216930
                           v  iiivv    i  v  -    v  v-  i  ii  -   vivvi  i 
C rnd-1_family-       1424 TCCTAGCCCTGATTGCCT-CCTTTTCC-CTTTGATAATAATCTTTGGCAT 1377

  scaffold147|s     216931 CAGCTTCTTTGTTATCGAGGGACATGTTGAG-----CTGATGAAGATGAT 216975
                            vvvi     v ii     i  ?  --    -----  vi   v ii  v
C rnd-1_family-       1376 CCTGCTCTTTCTCGTCGAGAGANAT--TGAGAGTCTCTCGTGATGGCGAG 1329

  scaffold147|s     216976 CCCCCTTTGCTCTTTTTGAAAGAGTCTTCCTCTTCACTATATCTAAATAC 217025
                             ii  iv  vvi --- vv  iv          ?  v   i i  i   
C rnd-1_family-       1328 CCTTCTCGGCAGCT---GCCAGGCTCTTCCTCTTNACAATACCCAAGTAC 1282

  scaffold147|s     217026 AACTGCATCCAGTC-GGAGGTAATCTTCTCACAACCCTTGACATTGCTGG 217074
                               v v    v  -     i vv  -   i  ?   i    i ivi vv
C rnd-1_family-       1281 AACTTCCTCCATTCAGGAGGCACACT-CTCGCANCCCCTGACGTCCTTCC 1233

  scaffold147|s     217075 CCCCC-AATCATGTGCCCCAATGCTTTGGTGGCATTCCATCCCTTTCTTA 217123
                                -   viii       iv  i      vvi     ?     i   i
C rnd-1_family-       1232 CCCCCCAATGGCATGCCCCAGAGCCTTGGTGTGGTTCCANCCCTTCCTTG 1183

  scaffold147|s     217124 CCTCGCCACAAAAACCACAGGTCCATTTCCTAAGACCGTCCTCTTCG--- 217170
                                  i  ivi   i  vv    ??    ii---     v   vi---
C rnd-1_family-       1182 CCTCGCCGCAGTGACCGCACCTCCANNTCCTGG---CGTCCACTTGAGGG 1136

  scaffold147|s     217171 -TCAACATACTTGTTGATCTTGCCGCCCATCC-AAACATCTTTTAGCTTC 217218
                           -     ii     vi                 -    vv?i  v  vi v
C rnd-1_family-       1135 ATCAACGCACTTGACGATCTTGCCGCCCATCCCAAACCANCTTGAGACTG 1086

  scaffold147|s     217219 GATGGAAGCACTTCATCCTGAAGCACCTCTTCCAGGTCTCTTGGCTCCTG 217268
                            i?  i  v  ?       v  v                           
C rnd-1_family-       1085 GGNGGGAGGACNTCATCCTCAACCACCTCTTCCAGGTCTCTTGGCTCCTG 1036

  scaffold147|s     217269 CAATTCCTCTTCGTCATATTCTTCTTCCTTTGCCTCCTCCTCATTCTCTT 217318
                                                                             
C rnd-1_family-       1035 CAATTCCTCTTCGTCATATTCTTCTTCCTTTGCCTCCTCCTCATTCTCTT 986

  scaffold147|s     217319 CCTCGTATCCTTCTTCCTTGTCCTCCTCCTCATTCTCTTCCTCCTCATTC 217368
                                                                             
C rnd-1_family-        985 CCTCGTATCCTTCTTCCTTGTCCTCCTCCTCATTCTCTTCCTCCTCATTC 936

  scaffold147|s     217369 TCTCCTGACAGGACAGAGGTAGCACTAACCAAATCTTCATCAACGGCTAC 217418
                                                                             
C rnd-1_family-        935 TCTCCTGACAGGACAGAGGTAGCACTAACCAAATCTTCATCAACGGCTAC 886

  scaffold147|s     217419 AGCCTTCTGTCTGGTCAATTGGGCAAGGGTCATGCCCTCGCCTTCATCTT 217468
                                                                             
C rnd-1_family-        885 AGCCTTCTGTCTGGTCAATTGGGCAAGGGTCATGCCCTCGCCTTCATCTT 836

  scaffold147|s     217469 CAGACGACTCTGATGATGAAGAGGATTCAGAAGAGGATGCGTTTGTCATG 217518
                                                                             
C rnd-1_family-        835 CAGACGACTCTGATGATGAAGAGGATTCAGAAGAGGATGCGTTTGTCATG 786

  scaffold147|s     217519 TCTGTGATAGGCTTTGGCATGCCTGGGTAGAAGGAGAAAAAGTGAATTGA 217568
                                                                          i  
C rnd-1_family-        785 TCTGTGATAGGCTTTGGCATGCCTGGGTAGAAGGAGAAAAAGTGAATCGA 736

  scaffold147|s     217569 AGTTGCAGAGAATTTGAAATAGGAATACTGCAAGTTGCCTCACCAGAATT 217618
                                                                             
C rnd-1_family-        735 AGTTGCAGAGAATTTGAAATAGGAATACTGCAAGTTGCCTCACCAGAATT 686

  scaffold147|s     217619 CTAAGAGATAACAGATTGTGCCTTTTTTGCTTTGGCTTGGGCCGAGGTAA 217668
                              i                                              
C rnd-1_family-        685 CTAGGAGATAACAGATTGTGCCTTTTTTGCTTTGGCTTGGGCCGAGGTAA 636

  scaffold147|s     217669 GACTGCAGAAGAG-AAGGCATGGGAAGAGAAGCATCTGAAATTAAAAAGC 217717
                                        -                        ?           
C rnd-1_family-        635 GACTGCAGAAGAGGAAGGCATGGGAAGAGAAGCATCTGNAATTAAAAAGC 586

  scaffold147|s     217718 ACAAAAATCCACGCAACAATCAAAAAGCAAGAATAAATCAAGAACAAATG 217767
                               ?                                             
C rnd-1_family-        585 ACAANAATCCACGCAACAATCAAAAAGCAAGAATAAATCAAGAACAAATG 536

  scaffold147|s     217768 GCTGCACAAA-GCGACGTGAGCTTTCGCAAAACCTGTTGAGGTTTCACGA 217816
                                     -                 i                     
C rnd-1_family-        535 GCTGCACAAAAGCGACGTGAGCTTTCGCGAAACCTGTTGAGGTTTCACGA 486

  scaffold147|s     217817 TGCGTTTGATGCCCTTAAACCTGCGAGTTATGTGGGTAAAGGCTGCTGCG 217866
                           ?                               i              v  
C rnd-1_family-        485 NGCGTTTGATGCCCTTAAACCTGCGAGTTATGCGGGTAAAGGCTGCTTCG 436

  scaffold147|s     217867 AGAGATCGCGATCACGAGGCAGAAGACGGATTTGCGTCAGAAGTCATGGC 217916
                                        i                                    
C rnd-1_family-        435 AGAGATCGCGATCGCGAGGCAGAAGACGGATTTGCGTCAGAAGTCATGGC 386

  scaffold147|s     217917 ATGTCGAGAAAAGAGAATTTGACGCAACAATCAAACAGGAGCAATACCTT 217966
                            i                                                
C rnd-1_family-        385 ACGTCGAGAAAAGAGAATTTGACGCAACAATCAAACAGGAGCAATACCTT 336

  scaffold147|s     217967 CTTACTAGTCAAATTGTGCGCAGCAACAACAGCAACAATGGCATGCAAGG 218016
                                                                             
C rnd-1_family-        335 CTTACTAGTCAAATTGTGCGCAGCAACAACAGCAACAATGGCATGCAAGG 286

  scaffold147|s     218017 CGCGCTGGTATGCTACCAGTAGTTATGGAGGAACGGCCTTAATTACGTCG 218066
                                                    i             ?          
C rnd-1_family-        285 CGCGCTGGTATGCTACCAGTAGTTACGGAGGAACGGCCTNAATTACGTCG 236

  scaffold147|s     218067 TGGCCGCAATAATTCTCATGGTCGAGCAGAAAAATGAATGGGGAAATGAG 218116
                           i                                                 
C rnd-1_family-        235 CGGCCGCAATAATTCTCATGGTCGAGCAGAAAAATGAATGGGGAAATGAG 186

  scaffold147|s     218117 AGCGCGGCAGAGAGCTCAGCAGCATGAAAATGAAAGCATCTGCCACGATC 218166
                                                  i                          
C rnd-1_family-        185 AGCGCGGCAGAGAGCTCAGCAGCGTGAAAATGAAAGCATCTGCCACGATC 136

  scaffold147|s     218167 GACATGCGTTTTTATGTGGGACAGACAGACACTGTTCTGGATACCTTGAA 218216
                                                                             
C rnd-1_family-        135 GACATGCGTTTTTATGTGGGACAGACAGACACTGTTCTGGATACCTTGAA 86

  scaffold147|s     218217 TATGAGGCAAACTTTACTCTGG-CGATTTAGATATTACTGCGTCTAAATC 218265
                                                 -                           
C rnd-1_family-         85 TATGAGGCAAACTTTACTCTGGCCGATTTAGATATTACTGCGTCTAAATC 36

  scaffold147|s     218266 GTACTGTTACTGTCCAATTACCC-AAAATCTTTT 218298
                                                  -          
C rnd-1_family-         35 GTACTGTTACTGTCCAATTACCCAAAAATCTTTT 2

Matrix = 20p43g.matrix
Kimura (with divCpGMod) = 10.82
Transitions / transversions = 1.00 (118/118)
Gap_init rate = 0.03 (64 / 2202), avg. gap size = 1.20 (77 / 64)


588 14.85 0.99 0.00 scaffold147|size283316 218307 218407 (63323) C genome_1_8676#DNA (165) 102 1 m_b2270s001i104 30143

  scaffold147|s     218307 ACAGTAATTTCACATAGACAGGAACCGCCTTTGTTCCAAAAA-GGCAATA 218355
                                        vvv    i          ivi        -       
C genome_1_8676        102 ACAGTAATTTCACTGCGACAAGAACCGCCTTCCCTCCAAAAAAGGCAATA 53

  scaffold147|s     218356 TTACTGGGTAATCAGTAATTTCTGGGGAATTACTGGGTATTTTGCAACCT 218405
                               ivi      vvv    v                  v          
C genome_1_8676         52 TTACCCAGTAATCCTAAATTACTGGGGAATTACTGGGTAATTTGCAACCT 3

  scaffold147|s     218406 AG 218407
                             
C genome_1_8676          2 AG 1

Matrix = 20p43g.matrix
Kimura (with divCpGMod) = 16.55
Transitions / transversions = 0.50 (5/10)
Gap_init rate = 0.01 (1 / 100), avg. gap size = 1.00 (1 / 1)


2542 10.31 9.54 0.00 scaffold147|size283316 218422 218809 (62921) C genome_2_13625#DNA (0) 505 81 m_b2270s001i105 30144

  scaffold147|s     218422 CTTAGTTTCACATGTCC----CTTGTCCTGGACATGTCCTTGGATGTGTC 218467
                                            ---- v          i          i     
C genome_2_1362        505 CTTAGTTTCACATGTCCTGGACATGTCCTGGACGTGTCCTTGGACGTGTC 456

  scaffold147|s     218468 CTAT---CCTAATTTCTCCAGGACACTGTTTTTTTGTGAACACGTGGACA 218514
                               --- i               i v v         i     v     
C genome_2_1362        455 CTATGTCCTTAATTTCTCCAGGACGCGGGTTTTTTGTGGACACGAGGACA 406

  scaffold147|s     218515 TATATCAGTGATGAGTCCCACGTCTGCCCCGTGTCCTCAGAAGTTTTGAC 218564
                              i      v         i   i                         
C genome_2_1362        405 TATGTCAGTGTTGAGTCCCATGTCCGCCCCGTGTCCTCAGAAGTTTTGAC 356

  scaffold147|s     218565 TCTCATACATTACATAACAGTATCTAGGTACATGGCTAGG---------- 218604
                             v                         i     v v   ----------
C genome_2_1362        355 TCACATACATTACATAACAGTATCTAGGCACATGCCAAGGTATCTTAAGT 306

  scaffold147|s     218605 ------------AAAGCTTTATGGATTGCACGTCAATGAATGTAACATGT 218642
                           ------------v    i             v v           i   i
C genome_2_1362        305 ATTTTTGTACTGCAAGCCTTATGGATTGCACTTAAATGAATGTAATATGC 256

  scaffold147|s     218643 ACGCAACCGCCGCCACTCTTGGTATGTTTCACCTGAAAGTATCAAAAAGG 218692
                            i     v   i             iv                       
C genome_2_1362        255 ATGCAACAGCCACCACTCTTGGTATAGTTCACCTGAAAGTATCAAAAAGG 206

  scaffold147|s     218693 AGCCTTAAATGAAGTAAACACTCCATGTGCTCTGATGTCTTCTCATGCCC 218742
                            v                          v    v i   i v     i  
C genome_2_1362        205 ACCCTTAAATGAAGTAAACACTCCATGTCCTCTCACGTCCTGTCATGTCC 156

  scaffold147|s     218743 TCTGTGTCTTAAATTGAATGTCCTGTGTCCTTGTTCGAAAACACTAAAAA 218792
                                    v                     i   i              
C genome_2_1362        155 TCTGTGTCTAAAATTGAATGTCCTGTGTCCTCGTTTGAAAACACTAAAAA 106

  scaffold147|s     218793 CATGGGATG--------ATGTCCTG 218809
                             i i    --------        
C genome_2_1362        105 CACGAGATGTCCAGGACATGTCCTG 81

Matrix = 20p43g.matrix
Kimura (with divCpGMod) = 9.24
Transitions / transversions = 1.22 (22/18)
Gap_init rate = 0.01 (5 / 387), avg. gap size = 7.40 (37 / 5)


524 22.09 7.20 13.08 scaffold147|size283316 218838 219087 (62643) C scaffold170|size558746_(dbseq-nr_246)_[277812,288266]#LTR/Gypsy (6242) 4213 3977 m_b2270s001i106 30145

  scaffold147|s     218838 AGGGTAACTGAAGGTGTACCGGAGGGTTACCGGAGTGA-ACAGGAGGGCT 218886
                                v  i i  -ii          i       ii v-         i 
C scaffold170|s       4213 AGGGTTACCGGAG-CATACCGGAGGGCTACCGGAACGTTACAGGAGGGTT 4165

  scaffold147|s     218887 ACCGGGTCTGGTATATACATTTAGACTACAGTATAGTGTAAGATTGGGCA 218936
                              i  vvv v  iv   vv  i       i  ---------  ----- 
C scaffold170|s       4164 ACCAGGAGGGCTACCTACTGTTGGACTACAATA---------AT-----A 4129

  scaffold147|s     218937 GAGTATGTGCATTTTATCTCTACTAGTGTAATGAGACATTATACATCCTA 218986
                                    i v        i    i i    v i    vv     --  
C scaffold170|s       4128 GAGTATGTGTAATTTATCTCCACTAATATAATTAAACATACTACAT--TA 4081

  scaffold147|s     218987 ATAAATTCT---GGCCCGCCC----CTTCATCCTCCCAAAGAATGAGCCT 219029
                            i v   i ---         ---- v  ii  v  v    i -------
C scaffold170|s       4080 ACATATTTTAGGGGCCCGCCCAACACATCGCCCACCAAAAGGA------- 4038

  scaffold147|s     219030 TAATGCCACATAGT-CCCAAATTTCTGCCCCAAACT-----AA----AAA 219069
                           ------    -i  -  v       v       i  -----  ----   
C scaffold170|s       4037 ------CACA-GGTGCCAAAATTTCAGCCCCAAGCTGCTTCAAGATGAAA 3995

  scaffold147|s     219070 AACGCTCCTGCGGACCAT 219087
                              iv v   i    v  
C scaffold170|s       3994 AACAATACTGTGGACAAT 3977

Matrix = 20p43g.matrix
Kimura (with divCpGMod) = 24.40
Transitions / transversions = 1.18 (26/22)
Gap_init rate = 0.15 (37 / 249), avg. gap size = 1.32 (49 / 37)


1416 10.97 8.11 1.45 scaffold147|size283316 218919 219177 (62553) rnd-1_family-365#Unknown 1 276 (5) m_b2270s001i107 30146

  scaffold147|s     218919 ATAGTGTAAGATTGGGCAGAGTATGTGCA-----------------TT-T 218950
                                    v       i     v     -----------------  - 
  rnd-1_family-          1 ATAGTGTAACATTGGGCGGAGTAGGTGCAAGCTATGGTTCGCACTATTAT 50

  scaffold147|s     218951 TAT-CTCTACTAGTGTAATGAGACATTATACATCCTAATAAATTCT-GGC 218998
                              -         vi    v v    vi           vvv   i-  ?
  rnd-1_family-         51 TATGCTCTACTAGAATAATTACACATAGTACATCCTAATCTCTTCCAGGN 100

  scaffold147|s     218999 CCGCCCCTTCATCCTCCCAAAGAATGAGCCTTAAT-GCCACATAGTCCCA 219047
                                                          ?  v-      ivv v   
  rnd-1_family-        101 CCGCCCCTTCATCCTCCCAAAGAATGAGCCTNAAAAGCCACACCCTGCCA 150

  scaffold147|s     219048 AATTTCTGCCCCAAACTAAAAAAACGCTCCTGCGGACCATCCACACCAAC 219097
                                 v      v        --    v i           i       
  rnd-1_family-        151 AATTTCAGCCCCACACTAAAAA--CGCTACCGCGGACCATCCGCACCAAC 198

  scaffold147|s     219098 ACTAAGACTTGATTTTTCGTGCACACCTACAACATGCTATTGCAATGTAA 219147
                                                      v      --              
  rnd-1_family-        199 ACTAAGACTTGATTTTTCGTGCACACCAACAACA--CTATTGCAATGTAA 246

  scaffold147|s     219148 CGGCAATAAAATGAAGTTAAGTGGAGTTCA 219177
                           i          v        v  ? i    
  rnd-1_family-        247 TGGCAATAAAAGGAAGTTAATTGNAATTCA 276

Matrix = 20p43g.matrix
Kimura (with divCpGMod) = 10.79
Transitions / transversions = 0.47 (9/19)
Gap_init rate = 0.03 (9 / 258), avg. gap size = 2.78 (25 / 9)


1507 9.09 1.28 1.28 scaffold147|size283316 218996 219229 (62501) C rnd-1_family-373#Unknown (11) 234 1 m_b2270s001i108 30147

  scaffold147|s     218996 GGCCCGCCCCTTCATCCTCCCAAAGAATGAGCCTTAAT-GCCACATAGTC 219044
                             ?                               ?  v-      ivv v
C rnd-1_family-        234 GGNCCGCCCCTTCATCCTCCCAAAGAATGAGCCTNAAAAGCCACACCCTG 185

  scaffold147|s     219045 CCAAATTTCTGCCCCAAACTAAAAAAACGCTCCTGCGGACCATCCACACC 219094
                                    v      v         -    v i           i    
C rnd-1_family-        184 CCAAATTTCAGCCCCACACTAAAAAA-CGCTACCGCGGACCATCCGCACC 136

  scaffold147|s     219095 AACACTAAGACTTGATTTTTCGTGCACACCTACAACATGCTATTGCAATG 219144
                                                         v      --           
C rnd-1_family-        135 AACACTAAGACTTGATTTTTCGTGCACACCAACAACA--CTATTGCAATG 88

  scaffold147|s     219145 TAACGGCAATAAAATGAAGTTAAGTGGAGTTCAGTT--GAAAGATAATTA 219192
                              i          ?        v  ? i    iv --            
C rnd-1_family-         87 TAATGGCAATAAAANGAAGTTAATTGNAATTCAAATAAGAAAGATAATTA 38

  scaffold147|s     219193 AAAGCATAAAGAAGATATTACACTTGCAGGCAGTGAA 219229
                              i  i       ?vv                i   
C rnd-1_family-         37 AAAACACAAAGAAGNACTTACACTTGCAGGCAGCGAA 1

Matrix = 20p43g.matrix
Kimura (with divCpGMod) = 8.57
Transitions / transversions = 0.75 (9/12)
Gap_init rate = 0.02 (5 / 233), avg. gap size = 1.20 (6 / 5)


2950 24.03 4.56 2.82 scaffold147|size283316 219221 220162 (61568) C scaffold170|size558746_(dbseq-nr_246)_[277812,288266]#LTR/Gypsy (6792) 3663 2706 m_b2270s001i109 30145

  scaffold147|s     219221 GGCAGTGAAGTGAGCGGGACGCAAAACTCAGTATCTGGGCTGAGTTTT-- 219268
                              i   v i--    ii iv v         v v             --
C scaffold170|s       3663 GGCGGTGCAA--AGCGAAATCCCAAACTCAGTCTGTGGGCTGAGTTTTCG 3616

  scaffold147|s     219269 -GGCCTTTAAGGTAGAA--GAAAATTAATATTAAATTGAAAATTAGC-CG 219314
                           - iii i i iv i iv-- v  v  ----  v         vv i -i 
C scaffold170|s       3615 GGATTTCTGAACTGGGCCTGTAACTT----TTTAATTGAAAAAAAACATG 3570

  scaffold147|s     219315 TATTAAA-ACATT--TGTAAAACAGGTTGAGTTCATCAGAACTCACCCTT 219361
                            i  i i- i v --v  i   v  i -      i v i         ii
C scaffold170|s       3569 TGTTGAGTATAATAGGGTGAAAAAGAT-GAGTTCGTGAAAACTCACCCCC 3521

  scaffold147|s     219362 GTATTACACCCACCACTGCCAATTGTTATTGGCTAGACGGCAGTGCCAGG 219411
                           iv v  i   ii               v     v v  i  i  v v   
C scaffold170|s       3520 AAAATATACCTGCCACTGCCAATTGTTCTTGGCAACACAGCGGTCCGAGG 3471

  scaffold147|s     219412 CGGGAGGACTAACTCAGTCTGTGGGCTGAGTTTTGGCTGTTCCTCTGGTG 219461
                              i v v                i        ii  vi  i v ii  i
C scaffold170|s       3470 CGGAATGCCTAACTCAGTCTGTGGACTGAGTTTCAGCGATTTCGCCAGTA 3421

  scaffold147|s     219462 GGCCTGCAGAAGTATTCAATTGGAAAAGGAG------ATGT--GGTAAAA 219503
                            i    i -- v  v i     i    ii v------    --i   v  
C scaffold170|s       3420 GACCTGTA--ACTAATTAATTGAAAAAAAATTAACACATGTTGAGTATAA 3373

  scaffold147|s     219504 CCATTTGTAAAACAGGTTGATTTCATCAGAACTCAACCTCATATTATACC 219553
                           ivivv  v    v ---   v     v i      v  i  v v      
C scaffold170|s       3372 TAGGGTGAAAAAGA---TGAGTTCATGAAAACTCACCCCCAAAATATACC 3326

  scaffold147|s     219554 CACTGCTGCCAATTGTTCTTGGCTACACGGCAGTGCCAGGCAGGAGGACT 219603
                            i i                   v       i  v v v  i i v v  
C scaffold170|s       3325 CGCCGCTGCCAATTGTTCTTGGCAACACGGCGGTCCAATGCGGAATGCCT 3276

  scaffold147|s     219604 AACTCCTCAGTCTGTGGGCTGAGAATCGGCCATTTCGCTAGTATGCCTGT 219653
                                ---         i     vv     v    i  i    vi     
C scaffold170|s       3275 AACTC---AGTCTGTGGACTGAGTTTCGGCGATTTTGCCAGTAGACCTGT 3229

  scaffold147|s     219654 AGAAAATGAATTGAAAAAAATTGACATGTGCTGTGTAAAATATAGTTTAA 219703
                            ivv   v              i       i  v   v    vv  vv  
C scaffold170|s       3228 AACTAATTAATTGAAAAAAATTAACATGTGTTGAGTACAATAGTGTGAAA 3179

  scaffold147|s     219704 AAGGTTGAGTTCATCAGAACTCACCCTGAAATTATACCCGCCGCTGCCAA 219753
                             i v   v     v iv        iv   v      v   i       
C scaffold170|s       3178 AAAGATGATTTCATGAATACTCACCCCCAAAATATACCGGCCACTGCCAA 3129

  scaffold147|s     219754 TTGTGGTTGGCCACAGGGTGGTGCCAGGCAGGAGGGCTAACTCAGTCTGT 219803
                               vv    iv   v  i i v v      i v v              
C scaffold170|s       3128 TTGTTCTTGGTAACATGGCGATCCAAGGCAGAATGCCTAACTCAGTCTGT 3079

  scaffold147|s     219804 GGGCTGATTTTCGGCCATTCCTGTGGTAGGCCTGTAAATATTTAAATTGA 219853
                             i    v       v   i viiv    i       v     -      
C scaffold170|s       3078 GGACTGAGTTTCGGCGATTTCGACCGTAGACCTGTAACTATTT-AATTGA 3030

  scaffold147|s     219854 AAAAAAT---------GTGAGTAAAACTTGGTATAAAGGTT---GAGTTC 219891
                              vi  ---------       v i--    i  i ivv ---     -
C scaffold170|s       3029 AAATGATTGACATGTGGTGAGTATAG--TGGTGTAGAACATGAAGAGTT- 2983

  scaffold147|s     219892 ATTAGA-A-CTCACCCTGAAATTATACCCGCCGCTGCCAATTGTTGTTGG 219939
                           -   i - -  i    iv v v      v  i             v    
C scaffold170|s       2982 -TTAAATATCTTACCCCCACAATATACCGGCTGCTGCCAATTGTTCTTGG 2934

  scaffold147|s     219940 CTAGATGGCAGTGCCATGCCAGAG-GACTAACTCA------GTCTGTGGG 219982
                            v v     i  -   v v i  i- v        ------       ii
C scaffold170|s       2933 CAACATGGCGGT-CCAAGGCGGAATGCCTAACTCAGTCTGTGTCTGTGAA 2885

  scaffold147|s     219983 CTAAGTTTCAGCCATTTTGCCAGTAGGCCTGTAAATATTTAATTTAAAAA 220032
                             i      i  v             i       v  v      v     
C scaffold170|s       2884 CTGAGTTTCGGCGATTTTGCCAGTAGACCTGTAACTAATTAATTGAAAAA 2835

  scaffold147|s     220033 ATTGAA-GTGTGGTGAGTATAATA-TTTGAAAAAAAGGGTGAGTTCATCA 220080
                            v    -i    v    i i    - v        -- i         v 
C scaffold170|s       2834 AATGAACATGTGTTGAGCACAATAGTGTGAAAAAA--GATGAGTTCATGA 2787

  scaffold147|s     220081 GAATTAACCTTTAAAA-ATTGACATGCCGCTGTCAATTGTTGTTGCCTAG 220129
                           i  i v   iii    -  --  vv       i        v   v v v
C scaffold170|s       2786 AAACTCACCCCCAAAATAT--ACCGGCCGCTGCCAATTGTTCTTGGCAAC 2739

  scaffold147|s     220130 ACGGTAG--CAGTTAGCTGGACACCAAACTCAGTC 220162
                               ii --  i --  v i ii  v         
C scaffold170|s       2738 ACGGCGGTCCAAT--GCGGAATGCCTAACTCAGTC 2706

Matrix = 20p43g.matrix
Kimura (with divCpGMod) = 27.40
Transitions / transversions = 0.98 (109/111)
Gap_init rate = 0.05 (45 / 941), avg. gap size = 1.56 (70 / 45)


615 14.71 0.00 0.00 scaffold147|size283316 220163 220264 (61466) genome_1_8676#DNA 1 102 (165) m_b2270s001i110 30148

  scaffold147|s     220163 CTAGGTTGCAAAATACCCAGTAATTCCCCAGAAATTACTGATTACCCAGT 220212
                                       v                  v    vvv      ivi  
  genome_1_8676          1 CTAGGTTGCAAATTACCCAGTAATTCCCCAGTAATTTAGGATTACTGGGT 50

  scaffold147|s     220213 AATATTGCCTTTTTTGGAGCAAAGGCGGTTCCTCTCTATGTGAAATTACT 220262
                                              vi          i v  vvv           
  genome_1_8676         51 AATATTGCCTTTTTTGGAGGGAAGGCGGTTCTTGTCGCAGTGAAATTACT 100

  scaffold147|s     220263 GT 220264
                             
  genome_1_8676        101 GT 102

Matrix = 20p43g.matrix
Kimura (with divCpGMod) = 16.38
Transitions / transversions = 0.36 (4/11)
Gap_init rate = 0.00 (0 / 101), avg. gap size = 0.0 (0 / 0)


11690 13.84 4.06 2.92 scaffold147|size283316 220274 222438 (59292) rnd-1_family-304#DNA/hAT-Tag1 1 2189 (0) m_b2270s001i111 30149

  scaffold147|s     220274 AAAAAGATTTTTGGGTAATTGGACAGTAACAGTATGATTTAGATGCAGTA 220323
                                                             i        i      
  rnd-1_family-          1 AAAAAGATTTTTGGGTAATTGGACAGTAACAGTACGATTTAGACGCAGTA 50

  scaffold147|s     220324 ATATCTAAATCGGCCAGAGTAAAGTTTGCCTCATATTCAAGGTATCCAGA 220373
                                                                             
  rnd-1_family-         51 ATATCTAAATCGGCCAGAGTAAAGTTTGCCTCATATTCAAGGTATCCAGA 100

  scaffold147|s     220374 ACAGTGTCTGTCTGTCCCACATACAAACGCATGTCAATTGTGGCAGATGC 220423
                                                  v           i  i           
  rnd-1_family-        101 ACAGTGTCTGTCTGTCCCACATAAAAACGCATGTCGATCGTGGCAGATGC 150

  scaffold147|s     220424 TTTCATTTTCATGCTGCTGAGCTCGCTGCTGTGCTCTCATTTCCCCATTC 220473
                                      i            v    i i                  
  rnd-1_family-        151 TTTCATTTTCACGCTGCTGAGCTCTCTGCCGCGCTCTCATTTCCCCATTC 200

  scaffold147|s     220474 ATTTTTCTGCTCGACCATGAGAATTATTGCGGCCGCGACGTAATTCAGGC 220523
                                                                        ?    
  rnd-1_family-        201 ATTTTTCTGCTCGACCATGAGAATTATTGCGGCCGCGACGTAATTNAGGC 250

  scaffold147|s     220524 CGTTCCCCCGTTACTACTGGTAGCATACCAGCGCGCCTTGCATGGGATTG 220573
                                 i    v                                vv    
  rnd-1_family-        251 CGTTCCTCCGTAACTACTGGTAGCATACCAGCGCGCCTTGCATGCCATTG 300

  scaffold147|s     220574 TTGCTGTTGTCGCTGCGCACAATTTGACTAGTAAGAAGGTATTGTTCCTG 220623
                                     i                                 i     
  rnd-1_family-        301 TTGCTGTTGTTGCTGCGCACAATTTGACTAGTAAGAAGGTATTGCTCCTG 350

  scaffold147|s     220624 TTTGATTGTTGCGTAAAATTCTCTGTGTTTGCCGTGCCACGACTTCTTAC 220673
                                         v         v vi i v       i       v  
  rnd-1_family-        351 TTTGATTGTTGCGTCAAATTCTCTTTTCTCGACGTGCCATGACTTCTGAC 400

  scaffold147|s     220674 GCAAATCCATCTTCTGCCTCGCGATCATGATCTCTCGAAGCAGCCCGCAC 220723
                                   i                 ii                 ivi  
  rnd-1_family-        401 GCAAATCCGTCTTCTGCCTCGCGATCGCGATCTCTCGAAGCAGCCTTTAC 450

  scaffold147|s     220724 CCACATAACTTGCAGGTTTAACGCCAGCAAATGCTTCTTGAAGCCTCAAC 220773
                             i       i          v v  v    i  ?  v    i       
  rnd-1_family-        451 CCGCATAACTCGCAGGTTTAAGGGCATCAAACGCNTCGTGAAACCTCAAC 500

  scaffold147|s     220774 AGGTTTC-CGCAAAGCGCATGTCGCTTTTGTGTAGCCATTTGTTTTTGAT 220822
                                  -  -     v  i            i           i     
  rnd-1_family-        501 AGGTTTCGCG-AAAGCTCACGTCGCTTTTGTGCAGCCATTTGTTCTTGAT 549

  scaffold147|s     220823 TTATTCTTGCTTTTTGATTGTTGCGTGGATTGTTGTGCTTTTCAA-TGCA 220871
                                                          ?          i  - ?  
  rnd-1_family-        550 TTATTCTTGCTTTTTGATTGTTGCGTGGATTNTTGTGCTTTTTAATTNCA 599

  scaffold147|s     220872 GATGCTTCTTTTCCCATGCCTTCCTCTTCTGCAGTCTTACCTCGGCCCAA 220921
                                    i                                        
  rnd-1_family-        600 GATGCTTCTCTTCCCATGCCTTCCTCTTCTGCAGTCTTACCTCGGCCCAA 649

  scaffold147|s     220922 GCCAAAGCAAAAAAGGCACAATCTGTTATCTCCTAGCATTCGGCTGAGGC 220971
                                                               v    v v      
  rnd-1_family-        650 GCCAAAGCAAAAAAGGCACAATCTGTTATCTCCTAGAATTCTGGTGAGGC 699

  scaffold147|s     220972 AAATTGCAGTATTCCTATCTCAAATTCTCTGCAACTTCGATTCATTTTTT 221021
                             v               i                         i     
  rnd-1_family-        700 AACTTGCAGTATTCCTATTTCAAATTCTCTGCAACTTCGATTCACTTTTT 749

  scaffold147|s     221022 CTCCTCCTACCCAGACATGCCGAAGCCAATCACAGACATGACAAAGGCAT 221071
                                i        i      i     v                 v    
  rnd-1_family-        750 CTCCTTCTACCCAGGCATGCCAAAGCCTATCACAGACATGACAAACGCAT 799

  scaffold147|s     221072 CCTCTTCTGCATCCTCTTCCTCATCTACTTCTTCAGATTTGTCTGAAGAT 221121
                                    v         v   ---------     v i          
  rnd-1_family-        800 CCTCTTCTGAATCCTCTTCATCA---------TCAGAGTCGTCTGAAGAT 840

  scaffold147|s     221122 GAAGGCGAGGGCATGACCCTTGCCCAATTGACCAGACAGAAGGCAGTAGC 221171
                                                                       v     
  rnd-1_family-        841 GAAGGCGAGGGCATGACCCTTGCCCAATTGACCAGACAGAAGGCTGTAGC 890

  scaffold147|s     221172 CGTGGATGAAGATGTCGTTAGCGCTACCTCTGTCCTGTCAGG-------- 221213
                              v         v v     i                    --------
  rnd-1_family-        891 CGTTGATGAAGATTTGGTTAGTGCTACCTCTGTCCTGTCAGGAGAGAATG 940

  scaffold147|s     221214 -------AGAGAATGAGGAGGAGGATAAGGAAGAAGAATACG-------- 221248
                           -------                  i          i     --------
  rnd-1_family-        941 AGGAGGAAGAGAATGAGGAGGAGGACAAGGAAGAAGGATACGAGGAAGAG 990

  scaffold147|s     221249 -ATGAGGAGGA------------------------------ATTGCAGGA 221267
                           -          ------------------------------         
  rnd-1_family-        991 AATGAGGAGGAGGCAAAGGAAGAAGAATATGACGAAGAGGAATTGCAGGA 1040

  scaffold147|s     221268 GCCAAGAGACCTTGAAGAGGTGCTTCAGGATGAAGTGCTTCCATCTAAGC 221317
                                       v         v  v       ?  v  i  ?i i iv 
  rnd-1_family-       1041 GCCAAGAGACCTGGAAGAGGTGGTTGAGGATGANGTCCTCCCNCCCAGTC 1090

  scaffold147|s     221318 TAAATGATG--TTTGGATGGGCGGCAAGATCAACAAGTATGTTGA----T 221361
                            v  - ?  --  v                 iv     ii     ---- 
  rnd-1_family-       1091 TCAA-GNTGGTTTGGGATGGGCGGCAAGATCGTCAAGTGCGTTGATCCCT 1139

  scaffold147|s     221362 GAAGAGGACGGTCTCAGGAAATGGACCTGTGTTTTTTGTGGCGAGGTAAG 221411
                           v   v     ---i     ??    vv  i v ivi  i       i   
  rnd-1_family-       1140 CAAGTGGACG---CCAGGANNTGGAGGTGCGGTCACTGCGGCGAGGCAAG 1186

  scaffold147|s     221412 AAAGGGATGGAATGCCACCAAAGCATTGGGCCATATGATTGGGGGGGGGG 221461
                           i     ?     ivv      i  vi    v   iiv           i-
  rnd-1_family-       1187 GAAGGGNTGGAACCACACCAAGGCTCTGGGGCATGCCATTGGGGGGGGA- 1235

  scaffold147|s     221462 CAGCAATGTCAAGGGTTGTGAGAAGATTACCTCC-GAATGGATGCAGTTG 221510
                           -  -i i    i   ?  i   -  vv i     -       v v     
  rnd-1_family-       1236 -AG-GACGTCAGGGGNTGCGAG-AGTGTGCCTCCTGAATGGAGGAAGTTG 1282

  scaffold147|s     221511 TATTTGGATATAGTGAAGAGGAAGACTCTCTCAAAAAGAGCAAAGGGGGA 221560
                             i    i   v  ?          vi  vv --- ivv  vi  ii  v
  rnd-1_family-       1283 TACTTGGGTATTGTNAAGAGGAAGAGCCTGGC---AGCTGCCGAGAAGGC 1329

  scaffold147|s     221561 TCATCTTCATCA---ACTCAACATGTCCCTCGATAACAAAGAA------G 221601
                             ii v   iv ---    vvv  ?  i     ii v     i------ 
  rnd-1_family-       1330 TCGCCATCACGAGAGACTCTCAATNTCTCTCGACGAGAAAGAGCAGGATG 1379

  scaffold147|s     221602 CTGAAGCTCTGCTATTTGCCAGAGCCGACAAGGCAGCCAGTCAGCTTCGG 221651
                            ii   v ----  -  ii  i  -v  v    -  v  i    ----  
  rnd-1_family-       1380 CCAAAGAT----TA-TTATCAAAG-GGAAAAGG-AGGCAATCAG----GG 1418

  scaffold147|s     221652 CGTTTCAGTGGACCTGTGCATGACTGTC-TTCCTACAAATTCTGTTGATG 221700
                            ----i  vi ----  i  v iv  i - v  i   i v     ?    
  rnd-1_family-       1419 C----TAGGAG----GTACAAGGGTGCCATACCCACAGAATCTGTNGATG 1460

  scaffold147|s     221701 TAACTG---CATCAGTTGAGGATATCTCAACTCTCACATC-----GGGCA 221742
                             v   --- vi   i      v     ?  ?  v  ?  -----i v  
  rnd-1_family-       1461 TATCTGGTTCTCCAGCTGAGGAGATCTCNACNCTGACNTCTTTGAAGCCA 1510

  scaffold147|s     221743 TTATCAATTCAAATAGGAAGCCTGCCGCAAAGAATTTCTTTCAGAAGGGT 221792
                             i  vv  --------     i   v v ------              
  rnd-1_family-       1511 TTGTCCCTT--------AAGCCCGCCTCCA------TCTTTCAGAAGGGT 1546

  scaffold147|s     221793 AATTCGACAGGTGAACTGTCCTGTGTTTTTGCTCTCCCATTTTTTAAAGC 221842
                                          i   i     i                    ? v 
  rnd-1_family-       1547 AATTCGACAGGTGAATTGTTCTGTGCTTTTGCTCTCCCATTTTTTANATC 1596

  scaffold147|s     221843 ACTCACTC-TTTCTCTCAAACACTCC-ACTC-TTTCA--GATTCAAAATG 221887
                              v    -       ---- vi   -    - v v --  v --- ? v
  rnd-1_family-       1597 ACTAACTCATTTCTCT----CTTTCCAACTCATGTGAGGGAGT---ANTC 1639

  scaffold147|s     221888 GAAACAAAAGGTTTATCTTCAGCAAAACATTGTGATGT-CAACTCGTGCT 221936
                            ?vv     i i  i-- v     i     ?       - v  vv v vv
  rnd-1_family-       1640 GNCCCAAAAAGCTTG--TGCAGCAGAACATNGTGATGTCCCACAAGAGGA 1687

  scaffold147|s     221937 AGCCCGCAAGCCAAGGAAGAACTTCATATTGCCATTGCTCATTGGATTGC 221986
                            v     i    i i      i viv v vi    i       ivv ?  
  rnd-1_family-       1688 ATCCCGCGAGCCGAAGAAGAATTGTCTTTGACCATCGCTCATTATCTNGC 1737

  scaffold147|s     221987 TGCTCACTGCCTTCCCTTTTCT-ATGTCTGAGGATGCCCTTTTCAAGCGA 222035
                                   vv            -  -  i  i   v    ?     vv  
  rnd-1_family-       1738 TGCTCACTCGCTTCCCTTTTCTCAT-TCCGAAGATCCCCTNTTCAACAGA 1786

  scaffold147|s     222036 ATTCTGGCAAAGGCCAGAGCAACCAATCATAAGTATGTCCCTCCCACCAG 222085
                             i   v?      ?  i?       i  i     i vv     ? vv  
  rnd-1_family-       1787 ATCCTGCNAAAGGCNAGGNCAACCAACCACAAGTACGAGCCTCCNAAGAG 1836

  scaffold147|s     222086 GTACCAAGTTGTGGGCCGTTTGTTGGATGCCAACTTTGCTGCCTACCAGA 222135
                                 i    i   ?  i   i v     ?v    i  v?         
  rnd-1_family-       1837 GTACCAGGTTGCGGGNCGCTTGCTTGATGCNCACTTCGCANCCTACCAGA 1886

  scaffold147|s     222136 AAGACTCCCTCGATTCTCTCCTAGCTGACGTGGATACATATGGTGTGAGC 222185
                            i   v?   v     ?  v     v  i  v     v     ?v  i ?
  rnd-1_family-       1887 AGGACGNCCTGGATTCNCTGCTAGCGGATGTCGATACTTATGGNCTGGGN 1936

  scaffold147|s     222186 ATTTTTGGAGACGGGGCGACAATAGTGAAGACTACAATGATAAACATCCT 222235
                             i     ?  i  ?  v  ?  v  v     ?v ??    ?   i    
  rnd-1_family-       1937 ATCTTTGGNGATGGNGCCACNATCGTCAAGACNCCNNTGATNAACGTCCT 1986

  scaffold147|s     222236 AGCAAGCTCTCCTACCAACCCCAGTTGTGTTCTGGATGTTGCGGACTGTA 222285
                           v  v        v v   i  v           v  i  i iv     i 
  rnd-1_family-       1987 TGCCAGCTCTCCAAACAATCCAAGTTGTGTTCTTGACGTCGTTGACTGCA 2036

  scaffold147|s     222286 CCAACCACATGTTGACAGCAGGAAAGAAGGATGCATGGTATATTGCCAAG 222335
                           v i ?      ?      vv  v  i        ?    ?          
  rnd-1_family-       2037 GCGANCACATGNTGACAGGCGGCAAAAAGGATGCNTGGTNTATTGCCAAG 2086

  scaffold147|s     222336 CAAATTTTATCTATTGTGCGAAACATTGATCCTAACAAAAATCGTATTCA 222385
                           ? i  ?   i ?? ii    ?  v        ?i     i i? ?   v 
  rnd-1_family-       2087 NAGATNTTACCNNTCATGCGNAAGATTGATCCNGACAAAGACNGNATTAA 2136

  scaffold147|s     222386 TGTTGTTGCTTTCAACGGAGCATACAATGTCCAAAAAGCAGGTGAACTTT 222435
                                       ii       ? i         i  i  ?     i    
  rnd-1_family-       2137 TGTTGTTGCTTTTGACGGAGCNTGCAATGTCCAGAAGGCNGGTGAGCTTT 2186

  scaffold147|s     222436 TGC 222438
                              
  rnd-1_family-       2187 TGC 2189

Matrix = 20p43g.matrix
Kimura (with divCpGMod) = 13.75
Transitions / transversions = 1.02 (147/144)
Gap_init rate = 0.04 (84 / 2164), avg. gap size = 1.81 (152 / 84)

3389 26.73 2.22 2.54 scaffold147|size283316 221892 223154 (58576) rnd-1_family-187#DNA/hAT-Tag1 603 1861 (1521) m_b2270s001i112 30149

  scaffold147|s     221892 CAAAAGGTTTATCTTCAGCAAAACATTGTGATGTCA-ACTCGTGCTAGCC 221940
                             i  i i  i v--     i     ?        v-  vv v vv v  
  rnd-1_family-        603 CAGAAAGCTTGTG--CAGCAGAACATNGTGATGTCCCACAAGAGGAATCC 650

  scaffold147|s     221941 CGCAAGCCAAGGAAGAACTTCATATTGCCATTGCTCATTGGATTGCTGCT 221990
                              i-  vi i      i viv v vi    i     i ivv v      
  rnd-1_family-        651 CGCG-GCGGAAGAAGAATTGTCTTTGACCATCGCTCACTATCTAGCTGCT 699

  scaffold147|s     221991 CACTGCCTTCCCTTTTCT-ATGTCTGAGGATGCCCTTTTCAAGCGAATTC 222039
                               vv           i-  -  i  i   v    ?     vv    ii
  rnd-1_family-        700 CACTCGCTTCCCTTTTCCCAT-TCCGAAGATCCCCTNTTCAACAGAATCT 748

  scaffold147|s     222040 TGGCAAAGGCCAGAGCAACCAATCATAAGTATGTCCCTCCCACCAGGTAC 222089
                             vv      i  i?       i  i     i vv     ? vv    v 
  rnd-1_family-        749 TGCAAAAGGCTAGGNCAACCAACCACAAGTACGAGCCTCCNAAGAGGTCC 798

  scaffold147|s     222090 CAAGTTGTGGGCCGTTTGTTGGATGCCAACTTTGCTGCCTACCAGAAAGA 222139
                           v i    iv   vivi  i v     ?v    i  ??          i  
  rnd-1_family-        799 GAGGTTGCTGGCGAACTGCTTGATGCNCACTTCGCNNCCTACCAGAAGGA 848

  scaffold147|s     222140 CTCCCTCGATTCTCTCCTAGCTGACGTGGATACATATGGTGTGAGCATTT 222189
                            vv v v  ?  ?i v     v  i  v  ?  v     ?v  ivv  i 
  rnd-1_family-        849 CGGCATGGANTCNTTGCTAGCGGATGTCGANACTTATGGNCTGGCAATCT 898

  scaffold147|s     222190 TTGGAGACGGGGCGACAATAGTGAAGACTACAATGATAAACATCCTAGCA 222239
                               ?  i  ?  v  ?  v  v  i  ?v ??    ?        v  ?
  rnd-1_family-        899 TTGGNGATGGNGCCACNATCGTCAAAACNCCNNTGATNAACATCCTTGCN 948

  scaffold147|s     222240 AGCTCTCCTACCAACCCCAGTTGTGTTCTGGATGTTGCGGACTGTACCAA 222289
                                ?  v v   i  v        i  v  i  i iv     i v   
  rnd-1_family-        949 AGCTCNCCAAACAATCCAAGTTGTGTCCTTGACGTCGTTGACTGCAGCAA 998

  scaffold147|s     222290 CCACATGTTG-ACAGCAGGAAAGAAGGATGCATGGTATATTGCCAAGCAA 222338
                           ?      iv -  i  i v   -        ?    ?         iv ?
  rnd-1_family-        999 NCACATGCGGCACGGCGGCAAA-AAGGATGCNTGGTNTATTGCCAAAAAN 1047

  scaffold147|s     222339 ATTTTATCTATTGTGCGAAACATTGATCCTAACAAAAATCGTATTCATGT 222388
                             i   i ?? ii  vii  v        vvv    i iv v  iv    
  rnd-1_family-       1048 ATCTTACCNNTCATGAAGAAGATTGATCCACTCAAAGACAGAATCAATGT 1097

  scaffold147|s     222389 TGTTGCTTTCAACGGAGCATAC-AATGTCCAAAAAGCAGGTGAACTTTTG 222437
                                    ii i     - i -        i  i  v v   vi vi  
  rnd-1_family-       1098 TGTTGCTTTTGATGGAGC-TGCNAATGTCCAGAAGGCTGCTGACTTGCTG 1146

  scaffold147|s     222438 CAAGAGCACTATCC--CCAAATCACAGTCCTGCAGGGGATTGAACACACA 222485
                           v i       v   --  --     v  ?v       ii    i     v
  rnd-1_family-       1147 AAGGAGCACTTTCCTGCC--ATCACTGTNATGCAGGGAGTTGAGCACACC 1194

  scaffold147|s     222486 GTTGCTACCATCATTGGTAAGTGGGTGGGGTTGAGGCCCATTAAGACTCT 222535
                                i  v  i     i i    ii?  ii vv v  ?  i  iiv   
  rnd-1_family-       1195 GTTGCCACGATTATTGGCAGGTGGACNGGACTTCGCCCNATCAAAGATCT 1244

  scaffold147|s     222536 GTGCCAATTTTCCAAGACGGTGAG-----AACATTGC-TTTTGCTGTCTT 222579
                           ?  i  i   v i  i v   i  ----- v     i-     i - i v
  rnd-1_family-       1245 NTGTCAGTTTGCTAAAAAGGTAAGTATGTACCATTGTGTTTTGTT-TTTA 1293

  scaffold147|s     222580 TCAACCTTTAACACTTGTCTGACAAACTGTTTTTGTGTT-TACAGTTAAG 222628
                            i  i i vivi v   -  v    -----  i v    -  -  i v? 
  rnd-1_family-       1294 TTAATCCTGGCTAATTG-CTCACAA-----TTCTTTGTTATA-AGCTCNG 1336

  scaffold147|s     222629 GGACTTGTTTGGGAATGTGCGCCATGCACCGTATGCTGTTTTTGCCAATG 222678
                           v  iv ?     v  i iv  ?     ?  v  i  v  i  i  v  v 
  rnd-1_family-       1337 CGATGTNTTTGGCAACGCCCGNCATGCNCCCTACGCAGTCTTCGCAAAGG 1386

  scaffold147|s     222679 CTTCAAAAGCTCACAACAACGGCAGGATGTTAGAATTTATGAAGCCCTCG 222728
                            v  v  iiv            i i  v   i  i  i  vi    v   
  rnd-1_family-       1387 CATCCAAGAATCACAACAACGGTAAGAAGTTGGAGTTCATCGAGCCATCG 1436

  scaffold147|s     222729 GAATGCCGAATGGGAGGTGTGGCGATTCAGCTCTTAAGAGTACTACGCCT 222778
                             ?   v       v  v v   v      i vi    i  i     v  
  rnd-1_family-       1437 GANTGCAGAATGGGTGGGGAGGCCATTCAGTTGCTAAGGGTGCTACGGCT 1486

  scaffold147|s     222779 CCGCGAGACA-CTTG-CCGAGTGTGTAGCAAGCAAGGCATTTCGTGACCT 222826
                           -- vii   i-    - v  i     i  i     i  ?  i  v  v? 
  rnd-1_family-       1487 --GAAGGACGCCTTGACGGAATGTGTGGCGAGCAAAGCNTTCCGGGAGNT 1534

  scaffold147|s     222827 CAAAAAATACAGAGATGTCGCCGAT---ATTATTATGAATGAGAGGTATT 222873
                           v  i? ? v --- v     iv i ---i iv ?v  v i   i ? v  
  rnd-1_family-       1535 GAAGNANTTC---GCTGTCGTGGGTGAGGTCCTNTTGCACGAGGGNTTTT 1581

  scaffold147|s     222874 GGGATTTGCTTTATGCA-GTGTGCAAAGGTTTGTATCCAGCTTATCTTTT 222922
                               i  i    i- i -  ?       v         v iv    v i 
  rnd-1_family-       1582 GGGACTTACTTTG-GTATGTNTGCAAAGCTTTGTATCCCGTGTATCGTCT 1630

  scaffold147|s     222923 GCTTCAGTGTGCTGACCAGAAACTTGGTGGAATGGATCGAGTCAAGTTTC 222972
                           ?i v i iv      ivv    v    v  i  v  ivii  v    vii
  rnd-1_family-       1631 NTTACGGCTTGCTGATATGAAAATTGGAGGGATCGACAAGGTGAAGTACT 1680

  scaffold147|s     222973 TGATG-ATGCAAATTACTCGGCTCTTACCCAAAATGATTGATGACATTGT 223021
                            v   -  -      ivi  ?   i ?  vv  vivi       vi  v 
  rnd-1_family-       1681 TTATGCAT-CAAATTGACCGNCTCCTNCCGCAATCCGTTGATGAGGTTTT 1729

  scaffold147|s     223022 GGAGAAATGGGATGCTCTGGGAG------AGGA--CAACGTGAAACTGAT 223063
                           v     i     -- vv  iv  ------  v --   vv        i-
  rnd-1_family-       1730 TGAGAAGTGGGA--CAGTGACAGTTGTCCAGCACTCAAGTTGAAACTGG- 1776

  scaffold147|s     223064 CAATTGTGCGAAATCTGACTACGAGTTTGAGACTCCGCAGACTATTGGGG 223113
                             ----  i  v -      vv     i  v?i   ?v i v   v  i 
  rnd-1_family-       1777 CA----TGTGACA-CTGACTTGGAGTTCGATNTTCCNAAAAGTATGGGAG 1821

  scaffold147|s     223114 GCTTGAAAACAGAAGGGTTGGATGACAATGGTAATTTTGTT 223154
                            v     i   ivv        -  ? ivvi  i ii    
  rnd-1_family-       1822 GATTGAAGACAACTGGGTTGGA-GANAGGTATAGTCCTGTT 1861

Matrix = 20p43g.matrix
Kimura (with divCpGMod) = 32.59
Transitions / transversions = 0.99 (164/165)
Gap_init rate = 0.04 (47 / 1262), avg. gap size = 1.28 (60 / 47)


4753 23.51 2.16 4.04 scaffold147|size283316 223328 224763 (56967) C rnd-1_family-328#Unknown (0) 1419 10 m_b2270s001i113 30150

  scaffold147|s     223328 CCCCACGATGCATTTGACTCATTCAGGTTTTGGATGCCAAAGATATGGGA 223377
                              vii     v  i  ? ii    i            v i         
C rnd-1_family-       1419 CCCAGTGATGCCTTCGANTTGTTCAAGTTTTGGATGCCTAGGATATGGGA 1370

  scaffold147|s     223378 ACACCACCAACCACAATTGCTAGGTGACATTGTTCATGTGGCATATTTAT 223427
                           ii ii  v    v i?   i iii    i ?    i   ?v v     ii
C rnd-1_family-       1369 GTATTACAAACCTCGNTTGTTGAATGACGTNGTTCGTGTNTCTTATTTGC 1320

  scaffold147|s     223428 TGAGCCCTGACCCTCTTGTTATGGCACATTCTGCAGACAAAGAAAACATT 223477
                               i        iviii ?     viv v  v  i vvv   i    vv
C rnd-1_family-       1319 TGAGTCCTGACCCCGCCATNATGGCTTTTGCTTCAAAACCAGAGAACAGG 1270

  scaffold147|s     223478 GATCCCCAAGACAGGCTTGCTATG-GAAAACCTTATTCGAAAGATGTTTG 223526
                                vv        -   vi   -   vivi v  ii ?          
C rnd-1_family-       1269 GATCCAGAAGACAGG-TTGGCATGTGAACGGTTGATCTGNAAGATGTTTG 1221

  scaffold147|s     223527 TACCTCGAAACATGCTTCGGGCAGAAGATCGAGAGAGGGAGGAGGCAAGA 223576
                            i   viv   v v     viv   i  v      vi      i  ?  i
C rnd-1_family-       1220 TGCCTAACAACTTTCTTCGTAAAGAGGAGCGAGAGCAGGAGGAAGCNAGG 1171

  scaffold147|s     223577 TTGATCCACAAGCTTTGGCAAGAATATGCAGATTTCACAAGTAAGCAAGG 223626
                                iv i   i       i  ii  ivv  i   vvi v      i  
C rnd-1_family-       1170 TTGATTGATAAGTTTTGGCAGGAGCATAACGACTTCTGGACTAAGCAGGG 1121

  scaffold147|s     223627 ATTCTTCAAGTCAAAGCATATTTGGATCACAGC--AGAGTCTGGAGATTG 223674
                             ?         ? i   i  ?     ?  v  --   i  i   ???i 
C rnd-1_family-       1120 ATNCTTCAAGTCNAGGCACATNTGGATNACTGCTGAGAATCCGGANNNCG 1071

  scaffold147|s     223675 CTTGGCACATGTGTGGCACAAGAACTACTCCCTCCCATACACGGAGGTGT 223724
                           -- ?  v    v            ?      ?v     v   v     i 
C rnd-1_family-       1070 --TNGCCCATGAGTGGCACAAGAANTACTCCNGCCCATTCACTGAGGTAT 1023

  scaffold147|s     223725 TGGGTAAGTTAGGGTGCCGGGT-ATGTTCGACATTGCTTGGCATCGGAGA 223773
                            v  i i i i      vi  i- i  i i  - i i v  ?  i  i  
C rnd-1_family-       1022 TTGGCAGGCTGGGGTGCAAGGCGACGTCCAAC-TCGTTAGGNATTGGGGA 974

  scaffold147|s     223774 GGCTGAGCATCACTGGAAAGTTACAAAGAGAAACAAGGAAGGGCAGAGAG 223823
                              v    i?        i ii  v     i       i?  ?   v   
C rnd-1_family-        973 GGCGGAGCGNCACTGGAAGGCCACCAAGAGGAACAAGGGNGGNCAGCGAG 924

  scaffold147|s     223824 CAAGACTTGGGG-TGGCACGGACAAAGAAGCAGTCAGCCATTTCTGCAGC 223872
                            ? -    i  ?-i  v?vi   v         ?    v  iv v     
C rnd-1_family-        923 CNA-ACTTAGGNACGGANAAGACCAAGAAGCAGNCAGCAATCGCAGCAGC 875

  scaffold147|s     223873 ATACAGTCATGAGAAGTCT--GC--CGTCAGGAGGTTGGCTGCGTCTAAA 223918
                           v                 ?--? --    ii    i ii iiv----  i
C rnd-1_family-        874 CTACAGTCATGAGAAGTCNAGNCTTCGTCGAGAGGCTAACCAA----AAG 829

  scaffold147|s     223919 GCTGGTAAGTTGTATGAAGATGCAGATTTTGACCAGTTCCTCGGAGAGGG 223968
                                               i vi     i        i vi  vi i  
C rnd-1_family-        828 GCTGGTAAGTTGTATGAAGACGAGGATTTCGACCAGTTTCATGGTAAAGG 779

  scaffold147|s     223969 GGTCTGGGAGGACAGGAAACCACTTGCTACTCGCATTTTCAGGGCTTGGT 224018
                           v           v     ivviv  v i i   iv ?        v    
C rnd-1_family-        778 CGTCTGGGAGGAAAGGAAGAGGATTCCCATTCGTCTNTTCAGGGCATGGT 729

  scaffold147|s     224019 ATGAAAGTTGGGAGGATGCGCAGCTTAATAGTGCAGGTGATGACAGGTTT 224068
                            i  ii        ??vvi?        ?  i  ?  v     i      
C rnd-1_family-        728 ACGAGGGTTGGGAGNNATTNCAGCTTAANAGCGCNGGGGATGATAGGTTT 679

  scaffold147|s     224069 GCAGCTGCTCTTAGTGCAAAGTATGGTGGATTGAAGTTCCATGATGAGGA 224118
                                v     ? v   ?        ?  ?i       i     i vv  
C rnd-1_family-        678 GCAGCGGCTCTNACTGCNAAGTATGGNGGNCTGAAGTTTCATGACGTTGA 629

  scaffold147|s     224119 TGGGGTTCAGCAAGGGTTTGACGGTCCAGTTAATGGTTATACTTTGGAAG 224168
                           i  vvi  v v v  i     v   v i  ii      v    i      
C rnd-1_family-        628 CGGTCCTCTGAATGGATTTGAAGGTGCGGTCGATGGTTTTACTCTGGAAG 579

  scaffold147|s     224169 ATAATTGTTGTGTTTTGGTGAAGTTGGATGATGAT-TCACATGAGCAGCC 224217
                            i  i         i vvv   i     i  v   -i v  -   v    
C rnd-1_family-        578 ACAACTGTTGTGTTCTCTGGAAATTGGACGAGGATGCCTCA-GAGAAGCC 530

  scaffold147|s     224218 AATGAAGAAGTTTGGGTACAAGTACTGCATTTTGCTGTGTTTTCCAGGGT 224267
                           vi v   iii v                        v           i 
C rnd-1_family-        529 CGTCAAGGGATATGGGTACAAGTACTGCATTTTGCTTTGTTTTCCAGGAT 480

  scaffold147|s     224268 TCGACGTCAACAAGTCATATCTGAAGCAGCCTAACAAGTACTGGGCTATT 224317
                           ?i  ii i   i ii    ivvv i      vv v  i       v v v
C rnd-1_family-        479 NTGATATTAACGAACCATACGACAGGCAGCCACAAAAATACTGGGGTCTA 430

  scaffold147|s     224318 CAAGAGTTGTTCAAAGACTGTGACTTCTATGGCATGATTCAAGATTACTA 224367
                                i    ?   i ii     i     i      i vv i        
C rnd-1_family-        429 CAAGAATTGTNCAAGGGTTGTGATTTCTACGGCATGGTGGAGGATTACTA 380

  scaffold147|s     224368 CAAGCAACATCCCAAGGAAGCTGAGGATATTGGGCTCAGGATATACACAG 224417
                                 i     vi i     ?     v     vi v i   v  i v i
C rnd-1_family-        379 CAAGCAGCATCCGGAAGAAGCNGAGGAAATTGGTTTGAAGATTTATAGAA 330

  scaffold147|s     224418 ATGATGGAATTGTTGATGAGTTGACCGAGAA--GGAGGCAGTTCAAGCAG 224465
                                   i  i v      v    --    --       - v  -----
C rnd-1_family-        329 ATGATGGAGTTATAGATGAGATGAC--AGAATTGGAGGCA-TACA----- 288

  scaffold147|s     224466 GAGAGTCCAC-GAAGAGGAAG-AAGTACAATGTAATGGAGACAAG----- 224508
                           -   v v   -      i v - i  iiv v  i       v   -----
C rnd-1_family-        287 -AGATTGCACAGAAGAGAATGCAGGTGTCAAGTGATGGAGAGAAGACAGT 239

  scaffold147|s     224509 ---TAAGGCTAGCAGGAAGAGGCATCGGAAATAGTTGTTTGTTTGGTTAA 224555
                           ---    vvi iv i       ---v  iv     ---------------
C rnd-1_family-        238 AGATAAGCACAAGAAGAAGAGG---AGGGTATAGT--------------- 207

  scaffold147|s     224556 TGCTTTTTCCCCACAA--TTGGCATTGGTGGGTGCGGTTTTTTCAGCACT 224603
                                           --    iviiv       v               
C rnd-1_family-        206 TGCTTTTTCCCCACAAATTTGGTTCCTGTGGGTGGGGTTTTTTCAGCACT 157

  scaffold147|s     224604 ATTTAACCTAGT-TCTAATGTTATTTTGAGTGATATTGAAATGCTATGAC 224652
                             ??v       -vi     -  -----------      i  v vv vi
C rnd-1_family-        156 ATNNTACCTAGTGGTTAATG-TA-----------ATTGAAGTGGTTAGTT 119

  scaffold147|s     224653 TACGTTACTTCTATGT-TAT--GGGGTA--ATTTCT-TTAAGATTACAAT 224696
                             i    i v v   v-   -- iv   --   v? -  v v     i  
C rnd-1_family-        118 TATGTTATTACAATGGATATCAGACGTAGTATTANTATTTATATTACGAT 69

  scaffold147|s     224697 GAGTTACTGCCACATTACTGTATTACTGTAGACTTTAAAAGATGACAAAA 224746
                            i ---- ii  v   v             ii--?  v i  --   v? 
C rnd-1_family-         68 GGG----TATCAGATTTCTGTATTACTGTAAG--NTACAGGA--ACATNA 27

  scaffold147|s     224747 CAGTAAACTACAGTAAA 224763
                                  i   v     
C rnd-1_family-         26 CAGTAAATTACTGTAAA 10

Matrix = 20p43g.matrix
Kimura (with divCpGMod) = 26.74
Transitions / transversions = 1.23 (179/145)
Gap_init rate = 0.05 (74 / 1435), avg. gap size = 1.19 (88 / 74)


874 13.05 0.61 7.10 scaffold147|size283316 224832 224996 (56734) genome_3_13960#DNA 126 280 (0) m_b2271s001i1 30151

  scaffold147|s     224832 AGACTCCCACC-ACGGAAGTGACAAATGTGACGTCACAAAATGAGACTCC 224880
                                  i  i-iv    vi    vv i        i  v- v       
  genome_3_1396        126 AGACTCCTACTTGGGGAACCGACACTTATGACGTCATAAT-TTAGACTCC 174

  scaffold147|s     224881 TACCAATGAATTACCGGAAAATTCCTGGGGAATATCAGGGAATTACCGTG 224930
                             -------   ---  ii              v ii             
  genome_3_1396        175 TA-------ATT---GGGGAATTCCTGGGGAATTTTGGGGAATTACCGTG 214

  scaffold147|s     224931 ATTACTGTGACAGTAATATTTTGGGGGTTTTGGAGACAGTAACAAAAACA 224980
                                  v iv                                       
  genome_3_1396        215 ATTACTGGGGAAGTAATATTTTGGGGGTTTTGGAGACAGTAACAAAAACA 264

  scaffold147|s     224981 GTAATTTGCAACCTAG 224996
                                           
  genome_3_1396        265 GTAATTTGCAACCTAG 280

Matrix = 20p41g.matrix
Kimura (with divCpGMod) = 13.62
Transitions / transversions = 1.22 (11/9)
Gap_init rate = 0.07 (12 / 164), avg. gap size = 1.00 (12 / 12)


2255 24.31 3.37 2.36 scaffold147|size283316 224990 225701 (56029) C scaffold170|size558746_(dbseq-nr_246)_[277812,288266]#LTR/Gypsy (7550) 2905 2187 m_b2271s001i2 30152

  scaffold147|s     224990 AACCTAGACTCAGTCTATGGGCTGAGTTTTTGCCATTCCCGTGGTAGGCC 225039
                              ii  v  vv    i  ii        iv  v   iivvii    i  
C scaffold170|s       2905 AACTCAGTCTGTGTCTGTGAACTGAGTTTCGGCGATTTTGCCAGTAGACC 2856

  scaffold147|s     225040 TGTAAATATTAAATTGAAAAACATT-ATGTGTGCTGAGTAATAAAATTGT 225088
                                v  v v          v  v- ii    i    i- i  v v   
C scaffold170|s       2855 TGTAACTAATTAATTGAAAAAAATGAACATGTGTTGAGC-ACAATAGTGT 2807

  scaffold147|s     225089 AAAAATGGGTGAGTTCATAAGAATTCACCTTGACAATATTCCCGCCGCTG 225138
                           i    vi i         i i  i     iiv v     v  v       
C scaffold170|s       2806 GAAAAAAGATGAGTTCATGAAAACTCACCCCCAAAATATACCGGCCGCTG 2757

  scaffold147|s     225139 TCAATTGTTGTTGGCTAGACGGCAGCGGT--AAGAGGGGACACCAAGCTC 225186
                           i        v     v v   ---     --  viv  i ii  v i   
C scaffold170|s       2756 CCAATTGTTCTTGGCAACACG---GCGGTCCAATGCGGAATGCCTAACTC 2710

  scaffold147|s     225187 AGTCTGTGGGCTGAGTTTCAGCCATT---CCAGTGTTAGGCCTGTAAATA 225233
                                    i         i  v   ---  v  i-   i       v  
C scaffold170|s       2709 AGTCTGTGGACTGAGTTTCGGCAATTTTGCCCGTA-TAGACCTGTAACTA 2661

  scaffold147|s     225234 TTTTCTTG--AAAAAATTACATGTGCTGAGTAATAAAATTGTACAA-AGG 225280
                              vv   --      vv  i    v     -   iviv    v  - v 
C scaffold170|s       2660 TTTAATTGGAAAAAAAGGACGTGTGGTGAGT-ATAGTGGTGTAGAACATG 2612

  scaffold147|s     225281 AGTGAGTTCATCACTA-CTCACCCTCATATTATACCCCCCGCTGCCAATT 225329
                            i-     i- v v  -  i    i  i v      vv i          
C scaffold170|s       2611 AA-GAGTTT-TAAATATCTTACCCCCACAATATACCGGCTGCTGCCAATT 2564

  scaffold147|s     225330 GTTGTTGGCTAGACAGCAGTGGTAGGCTGGATGCTAAACTCAGTCTGTGG 225379
                                    v v ii  i  vvv    v i    iv              
C scaffold170|s       2563 GTTGTTGGCAACATGGCGGTCCAAGGCAGAATGCCTAACTCAGTCTGTGG 2514

  scaffold147|s     225380 GCTGAGTTTCGGCCATTCCACCGA-AGGCCTGTAAATATTCAATTGAAAA 225428
                           i        i i v   i i i i-       i  v    i         
C scaffold170|s       2513 ACTGAGTTTTGACGATTTCGCTGGTAGGCCTGCAACTATTTAATTGAAAA 2464

  scaffold147|s     225429 AAA-ATGGCATTCGCTTAGTTGAATAATTG-AAAAAAGGACGAGCTCATT 225476
                              -v  v i vi v v   vv   -    - i  v i   i iv  v v
C scaffold170|s       2463 AAATTTGCCGTGTGGTGAGTATAAT-ATTGTAGAACAAGACAAAATCTTG 2415

  scaffold147|s     225477 AGAACTCACCTTAAAAATTGAGCCGCTGCTGCCAATTGTTCTTGGCTACA 225526
                            vv       iiv     vv v v  i                   v   
C scaffold170|s       2414 ATTACTCACCCCCAAAATATACCGGCCGCTGCCAATTGTTCTTGGCAACA 2365

  scaffold147|s     225527 AGGCGGTGCCA---GGGGGGGATGCCAAACGCAGTCTGTGGGCTGAGTTT 225573
                           v        v ---   i     ----   v          i        
C scaffold170|s       2364 CGGCGGTGCAAGGCGGGAGGGAT----AACTCAGTCTGTGGACTGAGTTT 2319

  scaffold147|s     225574 TGGCTGTTCCTGTGATGGGATGGTGGGGCATCA---ATGTAATTGAAAA- 225619
                           i   i     ii       -i    i  i    ---             -
C scaffold170|s       2318 CGGCCGTTCCCATGATGGG-CGGTGAGGTATCAGTGATGTAATTGAAAAA 2270

  scaffold147|s     225620 ----ACATGGAGTGGAGGGATAGAAGTGAGAGTGCACCCCCTCCACAATA 225665
                           ----     v-   iv v  v  v        v  i v iv- i   i v
C scaffold170|s       2269 ATACACATGT-GTGATGTGAAAGCAGTGAGAGGGCGCACTG-CTACAGTT 2222

  scaffold147|s     225666 GCTGCTGGTGCAAGCACCTGTGTTGTAGGTATGGTA 225701
                            iiv    vv        vv       -        
C scaffold170|s       2221 GTCTCTGGGTCAAGCACCATTGTTGTA-GTATGGTA 2187

Matrix = 20p41g.matrix
Kimura (with divCpGMod) = 27.43
Transitions / transversions = 0.94 (82/87)
Gap_init rate = 0.04 (30 / 711), avg. gap size = 1.37 (41 / 30)


668 14.53 3.85 9.25 scaffold147|size283316 225606 225787 (55943) rnd-5_family-1816#Unknown 181 353 (366) m_b2271s001i3 30153

  scaffold147|s     225606 AATGTAATTGAAAA-ACA-TGGAGTGGAGGG-ATAGAAGT-GAGAGTGCA 225651
                             ii     i    -i  - v    vi    - i      -         
  rnd-5_family-        181 AACATAATTAAAAACGCACTTGAGTCAAGGGGACAGAAGTTGAGAGTGCA 230

  scaffold147|s     225652 CCCCCTCCACAATAGCTGCTGGTGCAAGCACCTGTGTTGTAGGTATGGTA 225701
                                 -- v iiv                vv             i----
  rnd-5_family-        231 CCCCCT--AGAGCTGCTGCTGGTGCAAGCAGGTGTGTTGTAGGTAC---- 274

  scaffold147|s     225702 AGGTATTGAACCATACTATAATGTAGGTGTATAAGTACTATTTTGAGTTG 225751
                           -       v       i   v    ----?    ----      iv v  
  rnd-5_family-        275 -GGTATTGTACCATACCATACTGTA----NATAA----TATTTTATGATG 315

  scaffold147|s     225752 TGTAATTA---TTGTGTTCGTATTTTTTGGTGCAGTAAC 225787
                              i    ---           -       i     v  
  rnd-5_family-        316 TGTGATTATTCTTGTGTTCGTA-TTTTTGGCGCAGTCAC 353

Matrix = 20p41g.matrix
Kimura (with divCpGMod) = 14.21
Transitions / transversions = 1.18 (13/11)
Gap_init rate = 0.12 (21 / 181), avg. gap size = 1.10 (23 / 21)

1778 12.97 0.93 1.57 scaffold147|size283316 225698 226018 (55712) rnd-3_family-259#Unknown 175 493 (2) m_b2271s001i4 30153

  scaffold147|s     225698 GGTAAGGTATTGAACCATACTATAATGTAGGTGTATAAGTACTATTTTGA 225747
                             i         v          ?        i        v     ?  
  rnd-3_family-        175 GGCAAGGTATTGTACCATACTATNATGTAGGTATATAAGTAGTATTTNGA 224

  scaffold147|s     225748 GTTGTGTAATTATTGTGTTCGTAT-TTTTTGGTGCAGTAACAAGTGTAGA 225796
                                      v       ?    -       i?v  iiv          
  rnd-3_family-        225 GTTGTGTAATTCTTGTGTTNGTATATTTTTGGCNAAGCGTCAAGTGTAGA 274

  scaffold147|s     225797 ATATAGTAGTAATCATGACGTTGAAAGTAATATAAGGCCTAGCCAGTGAA 225846
                                    vvv  vv ? iv    -- i i  - v i  i -i vv i 
  rnd-3_family-        275 ATATAGTAGGCCTCTAGNCAGTGAA--TGACAT-ACGTCTGG-TACGGGA 320

  scaffold147|s     225847 ATTCTCAAAATTTTTACTTAATTCCTATTTGGACTGTTTTTGAGTGATCT 225896
                                        v                   v- ?      ?v   i 
  rnd-3_family-        321 ATTCTCAAAATTTGTACTTAATTCCTATTTGGAG-GNTTTTGANAGATTT 369

  scaffold147|s     225897 GGCATATTATGATCCTAACCTAGCCAGTGAATGATGTATTTGTGGGACAG 225946
                               v    v i                      i   i           
  rnd-3_family-        370 GGCAGATTAGGGTCCTAACCTAGCCAGTGAATGACGTACTTGTGGGACAG 419

  scaffold147|s     225947 GAATTCTCAACATTTGTACTTAATTCCTATATGGAGGGTGTT-GAATAAT 225995
                                         ii  i                       -i  v   
  rnd-3_family-        420 GAATTCTCAACATTCATATTTAATTCCTATATGGAGGGTGTTCAAAAAAT 469

  scaffold147|s     225996 GACAGAACAT-ATATAAAACCAAC 226018
                            i        -             
  rnd-3_family-        470 GGCAGAACATAATATAAAACCAAC 493

Matrix = 20p41g.matrix
Kimura (with divCpGMod) = 13.90
Transitions / transversions = 1.05 (21/20)
Gap_init rate = 0.03 (8 / 320), avg. gap size = 1.00 (8 / 8)

933 12.92 3.87 1.62 scaffold147|size283316 225916 226096 (55634) rnd-5_family-1816#Unknown 462 646 (73) m_b2271s001i5 30153

  scaffold147|s     225916 CTAGCCAGTGAATGATGTATTTGTGGGACAGGAATTCTCAACATTTGTAC 225965
                                          i   i                         i    
  rnd-5_family-        462 CTAGCCAGTGAATGACGTACTTGTGGGACAGGAATTCTCAACATTCGTAC 511

  scaffold147|s     225966 TTAATTCCTATATGGAGGGTGTTGAATAA--TGACAGAACATATATAAAA 226013
                                      ?           v  v  --      -   -  i ?   
  rnd-5_family-        512 TTAATTCCTATNTGGAGGGTGTTTAAAAAATTGACAG-ACA-ATGTNAAA 559

  scaffold147|s     226014 CCAACCGATTTGAAAAT-AAAAATAGGGCCAATAAGCCGTCATCAA--AA 226060
                            ?   v    i vv   -         i         i    i   --  
  rnd-5_family-        560 CNAACGGATTCGTCAATAAAAAATAGGACCAATAAGCTGTCACCAAATAA 609

  scaffold147|s     226061 AATCGAAGACCAAGCCTAGAATTGCCACC--AAAACTA 226096
                              vv  i v   v  i-    iii    --    v  
  rnd-5_family-        610 AATACAAAAACAACCCC-GAATCATCACCGTAAAAATA 646

Matrix = 20p41g.matrix
Kimura (with divCpGMod) = 12.02
Transitions / transversions = 1.30 (13/10)
Gap_init rate = 0.04 (7 / 180), avg. gap size = 1.43 (10 / 7)


1697 16.77 2.84 0.31 scaffold147|size283316 226022 226338 (55392) C scaffold170|size558746_(dbseq-nr_246)_[277812,288266]#LTR/Gypsy (8448) 2007 1683 m_b2271s001i6 30152

  scaffold147|s     226022 TTTGAAAATAAAAATAGGGCCAATAAGCCGTCATCAAA--AAATCGAAGA 226069
                                     vi      v    v v  vv v i    --     iv   
C scaffold170|s       2007 TTTGAAAATATGAATAGGCCCAAAACGCACTAACCAAATGAAATCATAGA 1958

  scaffold147|s     226070 CCAAGCCTAGAATTGCCACCAAAACTAGACC--CAACATGTGATCTTCCT 226117
                           i     v        vv            i --     v        v v
C scaffold170|s       1957 TCAAGCGTAGAATTGAAACCAAAACTAGATCTGCAACAGGTGATCTTGCA 1908

  scaffold147|s     226118 GTTTGTAACTCTTGATTCGCAGATTGTCAGTCATGAACCACACGAACACT 226167
                               ii     v         i     v         v  v  i v    
C scaffold170|s       1907 GTTTACAACTCGTGATTCGCAAATTGTGAGTCATGAAACAAACAACCACT 1858

  scaffold147|s     226168 CGGAG---ATTTTTTGCTTCAAAGCTTAGCGTGATAAATGTAACTGTGGC 226214
                            v  i---                     i        i v  v  i   
C scaffold170|s       1857 CCGAAGATATTTTTTGCTTCAAAGCTTAGTGTGATAAACGAAAATGCGGC 1808

  scaffold147|s     226215 TTAAACAATGTATGAAA-AACCGGTAACCCACCCGTACACTCTCGAAGCT 226263
                               ii       i   -                         i   i- 
C scaffold170|s       1807 TTAAGTAATGTATAAAAGAACCGGTAACCCACCCGTACACTCTTGAAA-T 1759

  scaffold147|s     226264 TCCAGTA-CCTCCCTGTACACTACGACGTTTTGAGAGTGTACCAGAAGTT 226312
                              i   -      i       vi   i     vi       vi i  v 
C scaffold170|s       1758 TCCGGTAACCTCCCCGTACACTCTGACATTTTGCAAGTGTACGGGGAGGT 1709

  scaffold147|s     226313 TACTGGTGTTTTTTGTTTGCAGTGTT 226338
                              i         i            
C scaffold170|s       1708 TACCGGTGTTTTTCGTTTGCAGTGTT 1683

Matrix = 20p41g.matrix
Kimura (with divCpGMod) = 16.85
Transitions / transversions = 1.04 (27/26)
Gap_init rate = 0.02 (6 / 316), avg. gap size = 1.67 (10 / 6)


292 26.01 10.82 4.88 scaffold147|size283316 227998 228191 (53539) C genome_1_159620-9]7#Unspecified (427) 205 1 m_b2271s001i7 30154

  scaffold147|s     227998 TTGATTTTGTAATACAAAATTACATTTTCTGATGTTTGTATGTGATTTTG 228047
                                  i  vv   i   ii------   i vii  v vv       i 
C genome_1_1596        205 TTGATTTCGTCTTACGAAACC------TCTAAGACTTTTTGGTGATTTCG 162

  scaffold147|s     228048 TCGGACAAACCA-------GATTTTACTTCG-----AAATTTAATGGATA 228085
                             v   i  vii-------     v v  i -----    i  i      
C genome_1_1596        161 TCTGACGAAATGTGTTTTCGATTTGAATTTGTTTTTAAATCTAGTGGATA 112

  scaffold147|s     228086 CATTTTCTTG--AATGGGGTCCATTTTGACATCAACCTGACA---ATCTG 228130
                            v        --     v  -  v  v      v v      --- v   
C genome_1_1596        111 CCTTTTCTTGAAAATGGTGT-CAGTTGGACATCTAACTGACACCTAACTG 63

  scaffold147|s     228131 ACTAACAT-TTATGTCTGACAAAACAAGGTTG-CTCATTAGATGAAATAC 228178
                             v  v  -i vi       i  ii-i v   -i  i iv  i-   i- 
C genome_1_1596         62 ACAAAAATGCTTCGTCTGACGAAGT-GGTTTGTTTCGTCTGAC-AAAC-C 16

  scaffold147|s     228179 CA--GGGTTCCATAT 228191
                             --   i       
C genome_1_1596         15 CAGGGGGCTCCATAT 1

Matrix = 20p41g.matrix
Kimura (with divCpGMod) = 27.13
Transitions / transversions = 1.18 (26/22)
Gap_init rate = 0.09 (17 / 193), avg. gap size = 1.82 (31 / 17)


440 24.17 5.81 1.23 scaffold147|size283316 228037 228191 (53539) genome_11_172910-9]15#Unspecified 385 546 (0) m_b2271s001i8 30155

  scaffold147|s     228037 ATGTGATTTTG--TCGGACAAACCAGATTTTACTTCGAAATTTAATGGAT 228084
                                v     --   v -   iiv  v   ii  iv    i  i     
  genome_11_172        385 ATGTGTTTTTGCCTCGTA-AAATTTGAATTTGTTTTTAAATCTAGTGGAT 433

  scaffold147|s     228085 ACATTTTCTTG--AATGGGGTCCATTTTGACATCAACCTGACA---ATCT 228129
                             v        --     v  -  v  v    i   v      --- v  
  genome_11_172        434 ACCTTTTCTTGAAAATGGTGT-CAGTTGGACACCAAACTGACACCTAACT 482

  scaffold147|s     228130 GACTAACAT-TTATGTCTGACAAAACAAGGTTG-CTCATTAGATGAAATA 228177
                              v  v  -i vi       i   vv      -i  i iv  ii  i v
  genome_11_172        483 GACAAAAATGCTTCGTCTGACGAAAGTAGGTTGTTTCGTCTGACAAAGTC 532

  scaffold147|s     228178 CCAGGGTTCCATAT 228191
                           v i           
  genome_11_172        533 ACGGGGTTCCATAT 546

Matrix = 20p41g.matrix
Kimura (with divCpGMod) = 25.87
Transitions / transversions = 0.95 (18/19)
Gap_init rate = 0.05 (7 / 154), avg. gap size = 1.57 (11 / 7)


514 24.84 1.94 1.28 scaffold147|size283316 228631 228785 (52945) rnd-2_family-88#Unknown 380 535 (474) m_b2271s001i9 30156

  scaffold147|s     228631 AGATTACAATACAATACAGTATTACTAGAAGGCAGTGCAAGATTTTGTGT 228680
                             v  v   i    ivv  -     i  v  v iv           v   
  rnd-2_family-        380 AGTTTCCAACACAACTAAG-ATTACCAGCAGCCGCTGCAAGATTTTTTGT 428

  scaffold147|s     228681 AGCGAGCTAGACAGAATGAAATTCCTAGACACAGAGAAAGTCATAGGTTA 228730
                                             vi   iv    v      i   ? i  vv   
  rnd-2_family-        429 AGCGAGCTAGACAGAATGCGATTTGTAGAGACAGAGGAAGNCGTACTTTA 478

  scaffold147|s     228731 AAAAAAATCTGGCATGTCCTGTCT-TGTTTGTT--ATTGGGCAAGCACAC 228777
                              v   -v    v   vv iiv -   v  ii-- v     iv ?i i 
  rnd-2_family-        479 AAATAAA-GTGGCTTGTAGTACGTGTGTATGCCGAAATGGGCGCGNGCGC 527

  scaffold147|s     228778 CTCGCACG 228785
                                i  
  rnd-2_family-        528 CTCGCGCG 535

Matrix = 20p41g.matrix
Kimura (with divCpGMod) = 23.82
Transitions / transversions = 0.73 (16/22)
Gap_init rate = 0.03 (4 / 154), avg. gap size = 1.25 (5 / 4)


1581 14.48 9.09 0.00 scaffold147|size283316 228651 228947 (52783) C rnd-1_family-26#Unknown (0) 324 1 m_b2271s001i10 30157

  scaffold147|s     228651 ATTACTAGAAGGCAGTGCAAGATTTTGTGTAGCGAGCTAGACAGAATGAA 228700
                                   v  v iv           v                     v 
C rnd-1_family-        324 ATTACTAGCAGCCGCTGCAAGATTTTTTGTAGCGAGCTAGACAGAATGCA 275

  scaffold147|s     228701 ATTCCTAGACACAGAGAAAGTCATAGGTTAAAAAA-AATCTGGCATGTCC 228749
                               v    v      i     i      v     -  vv    v    i
C rnd-1_family-        274 ATTCGTAGAAACAGAGGAAGTCGTAGGTTTAAAAATAAAGTGGCTTGTCT 225

  scaffold147|s     228750 TGTCTTGTTTGTTATTGGGCAAG--------------------CACACCT 228779
                           vvv   iv    v v     iv -------------------- i i   
C rnd-1_family-        224 ACGCTTAGTTGTAAATGGGCGCGTGCGCCTCGCGCGCTTCGCGCGCGCCT 175

  scaffold147|s     228780 CGCACGTGAATGCACCCATTTTTGAAATAAGATATTATTTTAAAGGTAAA 228829
                                 i   i  i                     v              
C rnd-1_family-        174 CGCACGCGAACGCGCCCATTTTTGAAATAAGATATAATTTTAAAGGTAAA 125

  scaffold147|s     228830 TACACATCAAAACATGATGACTACCCATGTACTTCAACCCAAAAAAAT-A 228878
                           i v v                           v       i     v - 
C rnd-1_family-        124 CAGAGATCAAAACATGATGACTACCCATGTACGTCAACCCGAAAAATTAA 75

  scaffold147|s     228879 TTTTTTACAGGTAGGCTTGTGTGA----ACTGTGGAAGTACCTGTTATTG 228924
                             v          i i i iv ? ----                    v 
C rnd-1_family-         74 TTATTTACAGGTAAGTTCGCTTNAGCTTACTGTGGAAGTACCTGTTATGG 25

  scaffold147|s     228925 CAAAAAGTG-AAAAACTGTCTCAC 228947
                                    -              
C rnd-1_family-         24 CAAAAAGTGAAAAAACTGTCTCAC 1

Matrix = 20p41g.matrix
Kimura (with divCpGMod) = 12.48
Transitions / transversions = 0.65 (17/26)
Gap_init rate = 0.02 (5 / 296), avg. gap size = 5.40 (27 / 5)


895 12.88 2.23 16.84 scaffold147|size283316 228804 229027 (52703) rnd-2_family-88#Unknown 771 966 (43) m_b2271s001i11 30158

  scaffold147|s     228804 AAATAAGATATTATTTTAAAGGTAAATACACATCAAAACATGATGACTAC 228853
                                      v            iii ? v                   
  rnd-2_family-        771 AAATAAGATATAATTTTAAAGGTAGGCANAGATCAAAACATGATGACTAC 820

  scaffold147|s     228854 CCATGTAC-TTCAACCCAAAAAAATATTTTTTACAGGTAGGCTTGTGTGA 228902
                                   - i   v v     v?v   v          i i viii v 
  rnd-2_family-        821 CCATGTACGTCCAAGCGAAAAATNAATTATTTACAGGTAAGTTGACATCA 870

  scaffold147|s     228903 ACT--GTGG-AAGTACCTGTTATTGCAAAAAGTG-AAAAACTGTCTCACT 228948
                           i  --ii  -           ? v          -               
  rnd-2_family-        871 GCTTCACGGTAAGTACCTGTTNTGGCAAAAAGTGAAAAAACTGTCTCACT 920

  scaffold147|s     228949 GGAGGAGGAGGAAGAGGAGGAGGAGGAAAAATTGGAGAAAAGGGGCTCAG 228998
                            i  ---------------------------------             
  rnd-2_family-        921 GAAG---------------------------------AAAAGGGGCTCAG 937

  scaffold147|s     228999 TTTCCAATACAACTAAGGTTTTGAAAAAA 229027
                                            i           
  rnd-2_family-        938 TTTCCAATACAACTAAGATTTTGAAAAAA 966

Matrix = 20p41g.matrix
Kimura (with divCpGMod) = 13.51
Transitions / transversions = 1.40 (14/10)
Gap_init rate = 0.17 (37 / 223), avg. gap size = 1.03 (38 / 37)

491 20.19 0.00 18.64 scaffold147|size283316 228992 229131 (52599) rnd-2_family-88#Unknown 375 492 (517) m_b2271s001i12 30158

  scaffold147|s     228992 GGCTCAGTTTCCAATACAACTAAGGTTTTGAAAAAAATGTAATAATAACT 229041
                                         i         i  --------------------  i
  rnd-2_family-        375 GGCTCAGTTTCCAACACAACTAAGATT--------------------ACC 404

  scaffold147|s     229042 AGCAGCCATTCTCAGATTTTGTATAGGGTGCTAGACAGAACAAAATTCGT 229091
                                  ii viv       v i   v v           iivi   i  
  rnd-2_family-        405 AGCAGCCGCTGCAAGATTTTTTGTAGCGAGCTAGACAGAATGCGATTTGT 454

  scaffold147|s     229092 AGAAGCAGAGGAAGCCATAGGTTAAACAATAAGGTGGCTT 229131
                              ii         ? i  vv    --     i       
  rnd-2_family-        455 AGAGACAGAGGAAGNCGTACTTTAA--AATAAAGTGGCTT 492

Matrix = 20p41g.matrix
Kimura (with divCpGMod) = 20.01
Transitions / transversions = 1.88 (15/8)
Gap_init rate = 0.16 (22 / 139), avg. gap size = 1.00 (22 / 22)

533 19.80 0.00 0.00 scaffold147|size283316 229036 229136 (52594) rnd-1_family-59#Unknown 1 101 (36) m_b2271s001i13 30158

  scaffold147|s     229036 ATAACTAGCAGCCATTCTCAGATTTTGTATAGGGTGCTAGACAGAACAAA 229085
                             v          ii viv       v i   v v           iiv 
  rnd-1_family-          1 ATTACTAGCAGCCGCTGCAAGATTTTTTGTAGCGAGCTAGACAGAATGCA 50

  scaffold147|s     229086 ATTCGTAGAAGCAGAGGAAGCCATAGGTTAAACAATAAGGTGGCTTTTCC 229135
                                     i         i        v  v     i       v  i
  rnd-1_family-         51 ATTCGTAGAAACAGAGGAAGTCATAGGTTTAAAAATAAAGTGGCTTGTCT 100

  scaffold147|s     229136 A 229136
                            
  rnd-1_family-        101 A 101

Matrix = 20p41g.matrix
Kimura (with divCpGMod) = 21.89
Transitions / transversions = 1.00 (10/10)
Gap_init rate = 0.00 (0 / 100), avg. gap size = 0.0 (0 / 0)


4171 7.46 0.56 0.37 scaffold147|size283316 229156 229693 (52037) C genome_6_129250-9]2#Unspecified (0) 539 1 m_b2271s001i14 30159

  scaffold147|s     229156 ACGGGTACACATACACACACACAAACTTTGTCCAGTTTTTGCATAATCTC 229205
                               vv    i      i    i     i                     
C genome_6_1292        539 ACGGTGACACGTACACATACACGAACTTCGTCCAGTTTTTGCATAATCTC 490

  scaffold147|s     229206 GTGTTTGTGTCAGTTTTCCTTTACACCGTCCGTATGGCACAATGTACACG 229255
                                i     i      v   v        v       v  i       
C genome_6_1292        489 GTGTTCGTGTCGGTTTTCGTTTTCACCGTCCTTATGGCAAAACGTACACG 440

  scaffold147|s     229256 TACAAATGAACTTCCGTTGAAGTCAAGTCAAAGATATGATGAGGATTCAT 229305
                                 i                 i                      -- 
C genome_6_1292        439 TACAAACGAACTTCCGTTGAAGTCGAGTCAAAGATATGATGAGGATT--T 392

  scaffold147|s     229306 TAAGATACCTCTTCACGGG-TCGTTTGTGCTATGTGTTTTTTTGAATATC 229354
                                          v   -            i                 
C genome_6_1292        391 TAAGATACCTCTTCAGGGGGTCGTTTGTGCTACGTGTTTTTTTGAATATC 342

  scaffold147|s     229355 TTATAAGTAGGAATTAGATCCTTGTAGTGTCATTGTTTTTCGTAAAAATG 229404
                            v                 v         v                    
C genome_6_1292        341 TGATAAGTAGGAATTAGATACTTGTAGTGACATTGTTTTTCGTAAAAATG 292

  scaffold147|s     229405 TGAAGGG-CTTAATAAAATATTCTATTTCTCATGTTTTGTGTTCGCACAC 229453
                           i      -              i              i        iv  
C genome_6_1292        291 CGAAGGGGCTTAATAAAATATTTTATTTCTCATGTTTCGTGTTCGCGAAC 242

  scaffold147|s     229454 CCTTTTTCACCATCCTTATGACTGCTTATATATGTACACCAAAATGAACT 229503
                                      i              ii  i i                 
C genome_6_1292        241 CCTTTTTCACCGTCCTTATGACTGCTCGTACACGTACACCAAAATGAACT 192

  scaffold147|s     229504 TCATTCTTGGGTGAGCTCAGATTTTACCCGAGAATGAAGTTCGTTTTCGG 229553
                                  i          i                               
C genome_6_1292        191 TCATTCTCGGGTGAGCTCGGATTTTACCCGAGAATGAAGTTCGTTTTCGG 142

  scaffold147|s     229554 GTGGATTTTGCTCTCATAACCTGATATCACTAACTTGACCTTCAAGTTCG 229603
                                      v                  v                   
C genome_6_1292        141 GTGGATTTTGCGCTCATAACCTGATATCACGAACTTGACCTTCAAGTTCG 92

  scaffold147|s     229604 TGTGACAATACGTACTCGTAAGGATGGTGATTTGTGGATACCAACACGAA 229653
                                 i                 i         i      v        
C genome_6_1292         91 TGTGACGATACGTACTCGTAAGGACGGTGATTTGCGGATACGAACACGAA 42

  scaffold147|s     229654 CATCTCAA-AAAATGCAAGTTCGGGTACGTGTAAGTGTCAC 229693
                                   -                        v   i   
C genome_6_1292         41 CATCTCAAAAAAATGCAAGTTCGGGTACGTGTACGTGCCAC 1

Matrix = 20p41g.matrix
Kimura (with divCpGMod) = 4.20
Transitions / transversions = 1.67 (25/15)
Gap_init rate = 0.01 (5 / 537), avg. gap size = 1.00 (5 / 5)


292 17.76 12.00 2.44 scaffold147|size283316 229713 229787 (51943) C rnd-1_family-79#Unknown (86) 111 30 m_b2271s001i15 30160

  scaffold147|s     229713 GTAAATTGGTGCATGCGCCTCAGAC-CTG--------AACGCTCACATTT 229753
                                 v  i  i        ivi -   --------     v v     
C rnd-1_family-        111 GTAAATGGGCGCGTGCGCCTCGCGCGCTGCGCACGCGAACGCGCCCATTT 62

  scaffold147|s     229754 TTGAAATATGATATAATTTTAAAGGTAAACAAAC 229787
                                   v          --  v ii    v  
C rnd-1_family-         61 TTGAAATAAGATATAATTT--AACGCGAACACAC 30

Matrix = 20p41g.matrix
Kimura (with divCpGMod) = 12.53
Transitions / transversions = 0.86 (6/7)
Gap_init rate = 0.05 (4 / 74), avg. gap size = 2.75 (11 / 4)

958 18.29 0.00 0.00 scaffold147|size283316 229723 229897 (51833) C rnd-1_family-26#Unknown (140) 184 10 m_b2271s001i16 30160

  scaffold147|s     229723 GCATGCGCCTCAGACCTGAACGCTCACATTTTTGAAATATGATATAATTT 229772
                             ii       iv  vi      v v             v          
C rnd-1_family-        184 GCGCGCGCCTCGCACGCGAACGCGCCCATTTTTGAAATAAGATATAATTT 135

  scaffold147|s     229773 TAAAGGTAAACAAACATCAAAACATTAAGACTACCCATGTATGTCAGCCT 229822
                                       i v          v v             i    i  i
C rnd-1_family-        134 TAAAGGTAAACAGAGATCAAAACATGATGACTACCCATGTACGTCAACCC 85

  scaffold147|s     229823 GAAACATTTATTATTTAAAGGTAGGGAAGCTTGTCTGTACTGTGGAAGTG 229872
                               v   v        v     i vvv    ?vviv            i
C rnd-1_family-         84 GAAAAATTAATTATTTACAGGTAAGTTCGCTTNAGCTTACTGTGGAAGTA 35

  scaffold147|s     229873 CCTGTTACGGCGAAAAGGAAAAAAA 229897
                                  i   i     vi      
C rnd-1_family-         34 CCTGTTATGGCAAAAAGTGAAAAAA 10

Matrix = 20p41g.matrix
Kimura (with divCpGMod) = 17.10
Transitions / transversions = 0.78 (14/18)
Gap_init rate = 0.00 (0 / 174), avg. gap size = 0.0 (0 / 0)


5174 4.61 0.16 0.16 scaffold147|size283316 229911 230541 (51189) C genome_5_2387#DNA (0) 631 1 m_b2271s001i17 30161

  scaffold147|s     229911 CAAGACAGGCAACTTTGGACTTTGGCGATAAGTATCGCCAGATGGAGTCG 229960
                                                                             
C genome_5_2387        631 CAAGACAGGCAACTTTGGACTTTGGCGATAAGTATCGCCAGATGGAGTCG 582

  scaffold147|s     229961 TCCAATGTCGTCCGATGTCGTCAGTTGACGTCACTTAAAAATATCTGGTC 230010
                                                                        v    
C genome_5_2387        581 TCCAATGTCGTCCGATGTCGTCAGTTGACGTCACTTAAAAATATCGGGTC 532

  scaffold147|s     230011 ATTTCATGCCTTCACTACGGGTCGTTAAAATGTCGTCAGGTGTCGTCACT 230060
                                                                             
C genome_5_2387        531 ATTTCATGCCTTCACTACGGGTCGTTAAAATGTCGTCAGGTGTCGTCACT 482

  scaffold147|s     230061 TGGGTCGTCATTGAGTCGTCTGTGTCGTCACTTGGGTCGTCAGAAGGACT 230110
                               i    i   v      v                     i       
C genome_5_2387        481 TGGGCCGTCGTTGTGTCGTCAGTGTCGTCACTTGGGTCGTCAAAAGGACT 432

  scaffold147|s     230111 TCACGTTCGTCACTTGGGTCGTCAGTTTGTCTTCAGT-TTTTTTTACTTA 230159
                                v          v                  v - v     i   i
C genome_5_2387        431 TCACGGTCGTCACTTGTGTCGTCAGTTTGTCTTCACTATGTTTTTGCTTG 382

  scaffold147|s     230160 GGGTCGTCAGTCGTCTTTGTCGTCACTTTGTTCGTCACTATCGTCAGTAG 230209
                                              v                              
C genome_5_2387        381 GGGTCGTCAGTCGTCTTTGACGTCACTTTGTTCGTCACTATCGTCAGTAG 332

  scaffold147|s     230210 GCAATAGAATATATACCACGTAGGGGTCGTCAGTGTCGTCAGGAAGTTCG 230259
                              i v v                                 v        
C genome_5_2387        331 GCAGTCGTATATATACCACGTAGGGGTCGTCAGTGTCGTCACGAAGTTCG 282

  scaffold147|s     230260 TCAGTGTCGTCCGCGAAGGGTCGTTAAAATGTCGTTAACTGCCTTCAGTT 230309
                                      -i v                               v   
C genome_5_2387        281 TCAGTGTCGTC-ACTAAGGGTCGTTAAAATGTCGTTAACTGCCTTCTGTT 233

  scaffold147|s     230310 CGGTCGTCACTTTGTCTTCAGTGCCGTCACTTGGGTCGTCATTTTGTCTT 230359
                                    i                               i        
C genome_5_2387        232 CGGTCGTCATTTTGTCTTCAGTGCCGTCACTTGGGTCGTCACTTTGTCTT 183

  scaffold147|s     230360 CAGTGTCGTCACTTAGCGTCGTCACTTTGTCTTCAGTGTCGTCACATGGT 230409
                                           v       i                         
C genome_5_2387        182 CAGTGTCGTCACTTAGGGTCGTCATTTTGTCTTCAGTGTCGTCACATGGT 133

  scaffold147|s     230410 GCCTTCTTTTGTCGTCACTTAGTCAGTCACATTAACGAGATAATGTAAAA 230459
                                   v           i  i           i              
C genome_5_2387        132 GCCTTCTTATGTCGTCACTTGGTTAGTCACATTAATGAGATAATGTAAAA 83

  scaffold147|s     230460 GACGTCAGTTGTCTTCAGTTGTCGTCAGTTGACGTCAGTTAATCGCACAA 230509
                                                                         v   
C genome_5_2387         82 GACGTCAGTTGTCTTCAGTTGTCGTCAGTTGACGTCAGTTAATCGCTCAA 33

  scaffold147|s     230510 AAATCATCCACGTGGCAAACTTGCCTGTCTTG 230541
                                                           
C genome_5_2387         32 AAATCATCCACGTGGCAAACTTGCCTGTCTTG 1

Matrix = 20p41g.matrix
Kimura (with divCpGMod) = 4.60
Transitions / transversions = 0.81 (13/16)
Gap_init rate = 0.00 (2 / 630), avg. gap size = 1.00 (2 / 2)


392 11.76 0.00 1.47 scaffold147|size283316 230570 230638 (51092) rnd-1_family-91#Unknown 1 68 (1) m_b2271s001i18 30162

  scaffold147|s     230570 AGAAGAAAAAGGAGAAGGAGAAAAGGGGCGCAGTTTCCAATTCAACAAAG 230619
                                  ii  i            v  - v          iv    v   
  rnd-1_family-          1 AGAAGAAGGAGAAGAAGGAGAAAACGG-CTCAGTTTCCAACACAACTAAG 49

  scaffold147|s     230620 ATTTTGAAAAAATCTTGAT 230638
                                              
  rnd-1_family-         50 ATTTTGAAAAAATCTTGAT 68

Matrix = 20p41g.matrix
Kimura (with divCpGMod) = 12.84
Transitions / transversions = 1.00 (4/4)
Gap_init rate = 0.01 (1 / 68), avg. gap size = 1.00 (1 / 1)


237 6.90 0.00 0.00 scaffold147|size283316 230708 230736 (50994) C rnd-5_family-1755#Unknown (71) 40 12 m_b2271s001i19 30163

  scaffold147|s     230708 CTACGATATGGTACCATATCGTACAATAC 230736
                              i i                       
C rnd-5_family-         40 CTATGGTATGGTACCATATCGTACAATAC 12

Matrix = 20p41g.matrix
Kimura (with divCpGMod) = 7.42
Transitions / transversions = 1.00 (2/0)
Gap_init rate = 0.00 (0 / 28), avg. gap size = 0.0 (0 / 0)


544 28.40 2.67 5.91 scaffold147|size283316 233078 233339 (48391) C rnd-5_family-29#Unknown (184) 1633 1380 m_b2271s001i20 30164

  scaffold147|s     233078 TGTGACCACACAAGCGAAGAATGTGATGGAGCCTGTGGTGGGGTTAAG-- 233125
                             iv  v      i i   v v - ?  -----i v    i   v i --
C rnd-5_family-       1633 TGCCACAACACAAACAAAGCAAG-GNTG-----CGAGGTGAGGTAAGGGT 1590

  scaffold147|s     233126 TGTAGCTGTGCCAATATTGGTCCAGCTGCACCATTGAGTGTT-GAAAATT 233174
                             i     v    ?i     i  i       v     v    -       
C rnd-5_family-       1589 TGCAGCTGGGCCANCATTGGCCCGGCTGCACGATTGATTGTTCGAAAATT 1540

  scaffold147|s     233175 GTAGACTTGTCTAAGTATTAACATTGTTCTCATCATT-AGAGATCTGAAT 233223
                           iii    ii  ? vii v v i           -   - v      vi  
C rnd-5_family-       1539 ACGGACTCATCNACACAGTCATATTGTTCTCAT-ATTGACAGATCTTGAT 1491

  scaffold147|s     233224 GAACCGCTGTGTTTT-TCGAAATCAATACTTACTGACATGAGATAGTTTC 233272
                           i  ii   i      -i  i  ivii  iv    viiv  -----    -
C rnd-5_family-       1490 AAATTGCTATGTTTTGCCGGAACAGGTATATACTTGTTTG-----GTTT- 1447

  scaffold147|s     233273 ATTGGCATCTGTCCCTT--AAACATAGTCACTGTATTTTGAAAGATCAGG 233320
                           -   viii  -  i   --   v  i v? vvi i iv  i     v  i
C rnd-5_family-       1446 -TTGCTGCCT-TCTCTTTGAAAAATGGANAGGATGTCATGGAAGATAAGA 1399

  scaffold147|s     233321 CATATACTCAAATATTTTT 233339
                           v v  i i           
C rnd-5_family-       1398 AAAATGCCCAAATATTTTT 1380

Matrix = 20p41g.matrix
Kimura (with divCpGMod) = 35.45
Transitions / transversions = 1.59 (43/27)
Gap_init rate = 0.08 (20 / 261), avg. gap size = 1.10 (22 / 20)


379 7.27 1.82 0.00 scaffold147|size283316 233468 233522 (48208) rnd-1_family-1331#Unknown 197 252 (107) m_b2271s001i21 30165

  scaffold147|s     233468 ATGGGGTGTGTTCCATCTCGAAAGTCGAGGGTCGCACGATTTTTT-TATG 233516
                                                  v    v         v      -    
  rnd-1_family-        197 ATGGGGTGTGTTCCATCTCGAAACTCGATGGTCGCACGCTTTTTTGTATG 246

  scaffold147|s     233517 AGAGAT 233522
                              i  
  rnd-1_family-        247 AGAAAT 252

Matrix = 20p41g.matrix
Kimura (with divCpGMod) = 7.65
Transitions / transversions = 0.33 (1/3)
Gap_init rate = 0.02 (1 / 54), avg. gap size = 1.00 (1 / 1)


8710 13.34 0.22 0.29 scaffold147|size283316 233773 235140 (46590) rnd-1_family-1210#Unknown 201 1567 (0) m_b2271s001i22 30166

  scaffold147|s     233773 TAATTGCCATCATGGGTCTAAACTGTGGGGCCCAAGTGCTATACTCTGTT 233822
                                                 i        i     i  v      v i
  rnd-1_family-        201 TAATTGCCATCATGGGTCTAAATTGTGGGGCTCAAGTACTCTACTCTCTC 250

  scaffold147|s     233823 CGTGGTCTTAAAATGGGTGATATAGTAGACATATGTCACGGGCTGGCATC 233872
                                i  i v            ?  ?     i  i  v  v  ?   vv
  rnd-1_family-        251 CGTGGCCTCACAATGGGTGATATNGTNGACATGTGCCAAGGTCTNGCAAA 300

  scaffold147|s     233873 TGAACAAGGCATGGTTACCCCAACAATAGATGTCGATTGCAGCAATGCGT 233922
                           ?            ? ?        ?                       ? 
  rnd-1_family-        301 NGAACAAGGCATGNTNACCCCAACNATAGATGTCGATTGCAGCAATGCNT 350

  scaffold147|s     233923 GTTTTAAGGTTGGCAAGAATGTTCAGTCGGTTGTCAAGCATCTTGTGAAG 233972
                                     ?           ?      v v iv i      ?  ?   
  rnd-1_family-        351 GTTTTAAGGTNGGCAAGAATGTNCAGTCGCTGGCAAGGCATCTNGTNAAG 400

  scaffold147|s     233973 TGGGCCGGCACTGGTCTCTGCATAGTTCCAGTATGTGATGGAACAGTCCG 234022
                                 iii  i     ?   i ?  i     ?        ? v      
  rnd-1_family-        401 TGGGCCAATACCGGTCTNTGCGTNGTCCCAGTNTGTGATGGNAAAGTCCG 450

  scaffold147|s     234023 ACCAATATGCAAGCAAGCATCAAACAAACGAAAAGCTGACAGAGACAAAA 234072
                                       i     ?v                            i 
  rnd-1_family-        451 ACCAATATGCAAACAAGCNACAAACAAACGAAAAGCTGACAGAGACAAGA 500

  scaffold147|s     234073 ACAGGATAAAAGCATCCATTATTCACGAAGACTTACGATCTCTCAACCGA 234122
                             v    v                i i       i  v  v    i    
  rnd-1_family-        501 ACCGGATCAAAGCATCCATTATTCGCAAAGACTTGCGTTCACTCAGCCGA 550

  scaffold147|s     234123 CGCACATATTTGGATGCCCCGAATCGTAGTGAACTTTTGACAGAAATAGC 234172
                             ii     i    i           ?  i   v ??             
  rnd-1_family-        551 CGTGCATATCTGGACGCCCCGAATCGNAGCGAAATNNTGACAGAAATAGC 600

  scaffold147|s     234173 TAGGCTCGAGAAGGAATGCAGAACTGCTGAGGCCGCATCCTCCAATGTTG 234222
                                 ?        i           ?     v        ?  i  ? 
  rnd-1_family-        601 TAGGCTNGAGAAGGAGTGCAGAACTGCNGAGGCAGCATCCTCNAACGTNG 650

  scaffold147|s     234223 TTTCAGGAACTTTGGACGCTGAATTGATTGTCGAATTGGAGCAAACTGGT 234272
                            v     v        i vi  i        i           i v  v 
  rnd-1_family-        651 TGTCAGGCACTTTGGATGACGAGTTGATTGTTGAATTGGAGCAGAGTGCT 700

  scaffold147|s     234273 GCTCATTTGAGGAATGATGCACGTGGTTTTGTTCATCATGTTATGACAGC 234322
                                 v         ?      i        iv i       ?   ?  
  rnd-1_family-        701 GCTCATGTGAGGAATGNTGCACGCGGTTTTGTCGACCATGTTANGACNGC 750

  scaffold147|s     234323 AGAGTTCCAAGCAGATTCTTTGATTATGGGTAGAGTGATTAACGGTTCTA 234372
                           ?           v     i     i     v     v? i  i  v    
  rnd-1_family-        751 NGAGTTCCAAGCTGATTCCTTGATCATGGGAAGAGTTNTCAATGGATCTA 800

  scaffold147|s     234373 CTCTAATGGTTCAGACTTCTGATTCCGACATCCCTGCAATATCTAGCGAT 234422
                            v        i                       i        ?     i
  rnd-1_family-        801 CACTAATGGTCCAGACTTCTGATTCCGACATCCCCGCAATATCNAGCGAC 850

  scaffold147|s     234423 GACTGCATTGCCATAAAAGATTTCACTAAAGAGGGACAGATGCAAATAGT 234472
                                            i  ?     i        vv ?           
  rnd-1_family-        851 GACTGCATTGCCATAAAGGANTTCACCAAAGAGGGCAANATGCAAATAGT 900

  scaffold147|s     234473 GAGCACGTCAGAGCAAACTATTAAGAAAGCAATGACATACCTATCCGAGG 234522
                           ?  i       v   i  i        i      i   ?i       ?? 
  rnd-1_family-        901 NAGTACGTCAGCGCAGACCATTAAGAAGGCAATGGCATNTCTATCCGNNG 950

  scaffold147|s     234523 GATCTCGGAATCATGTCACCTTCACTCCGGCTAAACATCCAATTTTTGAA 234572
                           v   i   i ? ii     v     v  v  ?        v         
  rnd-1_family-        951 CATCCCGGGANCGCGTCACATTCACACCTGCNAAACATCCCATTTTTGAA 1000

  scaffold147|s     234573 GGTGTGGTAGATAGGAGACTGTGTGCACTCATTGCAATTTTCCTTGGTTG 234622
                                v ?             i                            
  rnd-1_family-       1001 GGTGTCGNAGATAGGAGACTGCGTGCACTCATTGCAATTTTCCTTGGTTG 1050

  scaffold147|s     234623 TGATGTTTGTATTAAAGGCTTACCAGGGGTAGGCACGAAAACAATGAATG 234672
                           i     ?   i        i i        ?   i       i     i 
  rnd-1_family-       1051 CGATGTNTGTGTTAAAGGCCTGCCAGGGGTNGGCGCGAAAACGATGAACG 1100

  scaffold147|s     234673 AAATCATCAATGTTTATTATCCAAAATACTCAAAGCGATGTCCAAACGTA 234722
                            v     ?  i  iv i    v         i  ?           v  v
  rnd-1_family-       1101 ACATCATNAACGTCAACTATCAAAAATACTCGAANCGATGTCCAAAGGTT 1150

  scaffold147|s     234723 TCATTGTTTGTGTACCTTAAGAGATATCTGTGCAACAAGATGAAAGGATA 234772
                              i v  i iv     i           i    i    i  iv      
  rnd-1_family-       1151 TCACTCTTCGCTTACCTCAAGAGATATCTATGCAGCAAGGTGGTAGGATA 1200

  scaffold147|s     234773 CACCCATTCTGTGGTGCAAACATACATCCGTGCGCTGATCTACGAACCAA 234822
                             v   i  i           ?  i        v     ?  i       
  rnd-1_family-       1201 CAACCACTCCGTGGTGCAAACNTATATCCGTGCCCTGATNTATGAACCAA 1250

  scaffold147|s     234823 CCAATATTGCTCCTAGTATTGGCAACCCGGAACAAAGTGCCTCGTCAACA 234872
                            ?            iv   i iv  i vi  v  i   iv        v 
  rnd-1_family-       1251 CNAATATTGCTCCTGTTATCGAGAATCAAGACCAGAGTAACTCGTCAAGA 1300

  scaffold147|s     234873 CATCAACGGACATATCTTGGAAATAAACGACCAACTGAACTGCCAAAATA 234922
                           v ?i ?        i           i  ?              i  i  
  rnd-1_family-       1301 GANTANCGGACATACCTTGGAAATAAGCGNCCAACTGAACTGCCGAAGTA 1350

  scaffold147|s     234923 TCTCAAAGAGTTTGCTCATCCCGATACAAAAATAATTGATGGGCCAGAGA 234972
                           ii vi          ?    viv v    i      i     v       
  rnd-1_family-       1351 CTTGGAAGAGTTTGCNCATCGTCAGACAAGAATAATCGATGGCCCAGAGA 1400

  scaffold147|s     234973 TATCAAGTTGCAAAGGAGTTGGAAACTGTTGCCACGCCTTTTTATCTGCT 235022
                              vv ?         v     i      v     v v      v    ?
  rnd-1_family-       1401 TATACANTTGCAAAGGCGTTGGGAACTGTAGCCACCCATTTTTAGCTGCN 1450

  scaffold147|s     235023 GATGGATTTAGTTTTTGTCTGG-GATGCAATGAGATGGTGTGCATGCATT 235071
                                     --      vi i- ?  i  i     ?         ?   
  rnd-1_family-       1451 GATGGATTTA--TTTTGTGCGACGNTGTAACGAGATNGTGTGCATGNATT 1498

  scaffold147|s     235072 GTCAAGACCGCATCGGAGACCAAATTTATCGTTTGGTATGCTATT-CACA 235120
                                  -            vi  iv   i  i vv ?       - i  
  rnd-1_family-       1499 GTCAAGA-CGCATCGGAGACAGAACGTATTGTCTCCTNTGCTATTCCGCA 1547

  scaffold147|s     235121 GGAATCGTTGGTGCC-CTTCC 235140
                           -           v  -     
  rnd-1_family-       1548 -GAATCGTTGGTTCCGCTTCC 1567

Matrix = 20p41g.matrix
Kimura (with divCpGMod) = 13.03
Transitions / transversions = 1.46 (108/74)
Gap_init rate = 0.01 (7 / 1367), avg. gap size = 1.00 (7 / 7)


15832 14.55 1.28 0.68 scaffold147|size283316 233975 236624 (45106) C rnd-1_family-1108#Unknown (0) 2666 1 m_b2271s001i23 30167

  scaffold147|s     233975 GGCCGGCACTGGTCTCTGCATAGTTCCAGTATGTGATGGAACAGTCCGAC 234024
                               iii  i         i ?  i     ?        ? v        
C rnd-1_family-       2666 GGCCAATACCGGTCTCTGCGTNGTCCCAGTNTGTGATGGNAAAGTCCGAC 2617

  scaffold147|s     234025 CAATATGCAAGCAAGCATCAAACAAACGAAAAGCTGACAGAGACAAAAAC 234074
                                     i     ?v                            i   
C rnd-1_family-       2616 CAATATGCAAACAAGCNACAAACAAACGAAAAGCTGACAGAGACAAGAAC 2567

  scaffold147|s     234075 AGGATAAAAGCATCCATTATTCACGAAGACTTACGATCTCTCAACCGACG 234124
                           v    v                i i       i  v  v    i      
C rnd-1_family-       2566 CGGATCAAAGCATCCATTATTCGCAAAGACTTGCGTTCACTCAGCCGACG 2517

  scaffold147|s     234125 CACATATTTGGATGCCCCGAATCGTAGTGAACTTTTGACAGAAATAGCTA 234174
                           ii     i    i           ?  i   v ??               
C rnd-1_family-       2516 TGCATATCTGGACGCCCCGAATCGNAGCGAAATNNTGACAGAAATAGCTA 2467

  scaffold147|s     234175 GGCTCGAGAAGGAATGCAGAACTGCTGAGGCCGCATCCTCCAATGTTGTT 234224
                               ?        i           ?     v        ?  i  ?  v
C rnd-1_family-       2466 GGCTNGAGAAGGAGTGCAGAACTGCNGAGGCAGCATCCTCNAACGTNGTG 2417

  scaffold147|s     234225 TCAGGAACTTTGGACGCTGAATTGATTGTCGAATTGGAGCAAACTGGTGC 234274
                                v        i vi  i        i           i v  v   
C rnd-1_family-       2416 TCAGGCACTTTGGATGACGAGTTGATTGTTGAATTGGAGCAGAGTGCTGC 2367

  scaffold147|s     234275 TCATTTGAGGAATGATGCACGTGGTTTTGTTCATCATGTTATGACAGCAG 234324
                               v         ?      i        iv i       ?   ?  ? 
C rnd-1_family-       2366 TCATGTGAGGAATGNTGCACGCGGTTTTGTCGACCATGTTANGACNGCNG 2317

  scaffold147|s     234325 AGTTCCAAGCAGATTCTTTGATTATGGGTAGAGTGATTAACGGTTCTACT 234374
                                     v     i     i     v     v? i  i  v     v
C rnd-1_family-       2316 AGTTCCAAGCTGATTCCTTGATCATGGGAAGAGTTNTCAATGGATCTACA 2267

  scaffold147|s     234375 CTAATGGTTCAGACTTCTGATTCCGACATCCCTGCAATATCTAGCGATGA 234424
                                   i                       i        ?     i  
C rnd-1_family-       2266 CTAATGGTCCAGACTTCTGATTCCGACATCCCCGCAATATCNAGCGACGA 2217

  scaffold147|s     234425 CTGCATTGCCATAAAAGATTTCACTAAAGAGGGACAGATGCAAATAGTGA 234474
                                          i  ?     i        vv ?           ? 
C rnd-1_family-       2216 CTGCATTGCCATAAAGGANTTCACCAAAGAGGGCAANATGCAAATAGTNA 2167

  scaffold147|s     234475 GCACGTCAGAGCAAACTATTAAGAAAGCAATGACATACCTATCCGAGGGA 234524
                            i       v   i  i        i      i   ?i       ?v v 
C rnd-1_family-       2166 GTACGTCAGCGCAGACCATTAAGAAGGCAATGGCATNTCTATCCGNTGCA 2117

  scaffold147|s     234525 TCTCGGAATCATGTCACCTTCACTCCGGCTAAACATCCAATTTTTGAAGG 234574
                             i   i ? ii     v     v  v  ?        v           
C rnd-1_family-       2116 TCCCGGGANCGCGTCACATTCACACCTGCNAAACATCCCATTTTTGAAGG 2067

  scaffold147|s     234575 TGTGGTAGATAGGAGACTGTGTGCACTCATTGCAATTTTCCTTGGTTGTG 234624
                              v ?      i      i                            i 
C rnd-1_family-       2066 TGTCGNAGATAGAAGACTGCGTGCACTCATTGCAATTTTCCTTGGTTGCG 2017

  scaffold147|s     234625 ATGTTTGTATTAAAGGCTTACCAGGGGTAGGCACGAAAACAATGAATGAA 234674
                               ?   i        i i        ?   i       i     i  v
C rnd-1_family-       2016 ATGTNTGTGTTAAAGGCCTGCCAGGGGTNGGCGCGAAAACGATGAACGAC 1967

  scaffold147|s     234675 ATCATCAATGTTTATTATCCAAAATACTCAAAGCGATGTCCAAACGTATC 234724
                                ?  i  iv i    v         i  ?           v  v  
C rnd-1_family-       1966 ATCATNAACGTCAACTATCAAAAATACTCGAANCGATGTCCAAAGGTTTC 1917

  scaffold147|s     234725 ATTGTTTGTGTACCTTAAGAGATATCTGTGCAACAAGATGAAAGGATACA 234774
                            i v  i iv     i           i    i    i  iv        
C rnd-1_family-       1916 ACTCTTCGCTTACCTCAAGAGATATCTATGCAGCAAGGTGGTAGGATACA 1867

  scaffold147|s     234775 CCCATTCTGTGGTGCAAACATACATCCGTGCGCTGATCTACGAACCAACC 234824
                           v   i  i           ?  i        v     ?  i        ?
C rnd-1_family-       1866 ACCACTCCGTGGTGCAAACNTATATCCGTGCCCTGATNTATGAACCAACN 1817

  scaffold147|s     234825 AATATTGCTCCTAGTATTGGCAACCCGGAACAAAGTGCCTCGTCAACACA 234874
                                       iv   i iv  i vi  v  i   iv        v v 
C rnd-1_family-       1816 AATATTGCTCCTGTTATCGAGAATCAAGACCAGAGTAACTCGTCAAGAGA 1767

  scaffold147|s     234875 TCAACGGACATATCTTGGAAATAAACGACCAACTGAACTGCCAAAATATC 234924
                           vi ?        i           i  ?              i  i  ii
C rnd-1_family-       1766 GTANCGGACATACCTTGGAAATAAGCGNCCAACTGAACTGCCGAAGTACT 1717

  scaffold147|s     234925 TCAAAGAGTTTGCTCATCCCGATACAAAAATAATTGATGGGCCAGAGATA 234974
                            vi          ?    viv v    i      i     v         
C rnd-1_family-       1716 TGGAAGAGTTTGCNCATCGTCAGACAAGAATAATCGATGGCCCAGAGATA 1667

  scaffold147|s     234975 TCAAGTTGCAAAGGAGTTGGAAACTGTTGCCACGCCTTTTTATCTGCTGA 235024
                            vv ?         v     i      v     v v      v    ?  
C rnd-1_family-       1666 TACANTTGCAAAGGCGTTGGGAACTGTAGCCACCCATTTTTAGCTGCNGA 1617

  scaffold147|s     235025 TGGATTTAGTTTTTGTCTGG-GATGCAATGAGATGGTGTGCATGCATTGT 235073
                                   --   i  vi i- ?  i  i     ?         ?     
C rnd-1_family-       1616 TGGATTTA--TTTCGTGCGATGNTGTAACGAGATNGTGTGCATGNATTGT 1569

  scaffold147|s     235074 CAAGACCGCATCGGAGACCAAATTTATCGTTTGGTATGCTATTC-ACAGG 235122
                                 vv?         vi  i?   i  i v? ?        -i   -
C rnd-1_family-       1568 CAAGACGCNATCGGAGACAGAACNTATTGTCTCNTNTGCTATTCCGCAG- 1520

  scaffold147|s     235123 AATCGTTGGTGCC-CTTCCATGGAGAGGAACTCGGAAAGACAGTCATTGA 235171
                                     v  -        v-      i v      ?    v     
C rnd-1_family-       1519 AATCGTTGGTTCCGCTTCCATGT-GAGGAATTAGGAAAGNCAGTGATTGA 1471

  scaffold147|s     235172 AATGAGAGAAGAGCTGGCATCAAAATACAATTTCGACAGCGTGGATCAGC 235221
                                  ?             v        i           v       
C rnd-1_family-       1470 AATGAGANAAGAGCTGGCATCTAAATACAACTTCGACAGCGTCGATCAGC 1421

  scaffold147|s     235222 TAACAATTCAAGAGGTAGAGGATTATTATGAAGTGAGACAAGTTGTTAAT 235271
                            ?  v                 v  i  i  ?           i  i  i
C rnd-1_family-       1420 TNACCATTCAAGAGGTAGAGGAGTACTACGANGTGAGACAAGTCGTCAAC 1371

  scaffold147|s     235272 GCAAGACACATTGATTTGTCTATCAACGTACCTTTTCCACTCTATGAGTC 235321
                                 vvv  ?  ?     ii?  v      v        v  i     
C rnd-1_family-       1370 GCAAGAATAATNGANTTGTCCGNCACCGTACCGTTTCCACTGTACGAGTC 1321

  scaffold147|s     235322 AAACAAAATGGGCAACTTCGATAGCTGGACTGATTTGACAACTATTGACT 235371
                           i i         v iivvv   ?          v      v v       
C rnd-1_family-       1320 GAGCAAAATGGGAAGTGAAGATNGCTGGACTGAATTGACACCAATTGACT 1271

  scaffold147|s     235372 TTAGCGAAGGAGCGGTATTCATAGGGGACCCGGACCTTGATCCACAACAT 235421
                            i        ?  v i         i        ?     i  i     i
C rnd-1_family-       1270 TCAGCGAAGGNGCTGCATTCATAGGAGACCCGGANCTTGACCCGCAACAC 1221

  scaffold147|s     235422 TTACCTGGCATTTTGGAGTTCTTTTCATCATTAGTACGGTTTGATACAAA 235471
                           v v  i        i     -     i  i     ?     i  i  i  
C rnd-1_family-       1220 GTTCCCGGCATTTTAGAGTT-TTTTCGTCGTTAGTNCGGTTCGACACGAA 1172

  scaffold147|s     235472 AAAGAGAACTGACCATGTAAAGGACTCCGTTGTGTACGATGCAATTCCAG 235521
                           i                ?   i                          i 
C rnd-1_family-       1171 GAAGAGAACTGACCATGNAAAAGACTCCGTTGTGTACGATGCAATTCCGG 1122

  scaffold147|s     235522 AGATGTTTATTGAATTTGCAAAGAAATCTCGAGTCGACCATGGCTTTCGT 235571
                                  i           vi       ??    ?   v          v
C rnd-1_family-       1121 AGATGTTCATTGAATTTGCCGAGAAATCNNGAGTNGACAATGGCTTTCGA 1072

  scaffold147|s     235572 CTCTTGTCTAGGATGGTGCGCCATGCATTCGACAGTAGGATCACACCAAT 235621
                             v     ?           ?              i      i       
C rnd-1_family-       1071 CTGTTGTCNAGGATGGTGCGNCATGCATTCGACAGCAGGATCGCACCAAT 1022

  scaffold147|s     235622 GGAACAGTGCTCTGCGGCACTAATTGTAGATATGCACGGGACTGTTGGTA 235671
                                 i         i i  i     ?  ii       viv   i  ? 
C rnd-1_family-       1021 GGAACAATGCTCTGCGACGCTGATTGTNGACGTGCACGGCGGTGTCGGNA 972

  scaffold147|s     235672 TTGAAATGAAATCTATGATACCTGCATCAATGAAACAACACATTTATGAG 235721
                             v    v     ?        i     i         v           
C rnd-1_family-        971 TTCAAATCAAATCNATGATACCCGCATCGATGAAACAAAACATTTATGAG 922

  scaffold147|s     235722 ACTGAAGTTGCTGCTACATCGAAATACATTCTTTGCTGCAAATGTACTTG 235771
                                         v        ii v  ?                    
C rnd-1_family-        921 ACTGAAGTTGCTGCAACATCGAAGCAAATNCTTTGCTGCAAATGTACTTG 872

  scaffold147|s     235772 CCAAAGTGGTTCACAAGGAGAGGAGCGTGTCGTATGTGTGCATACATATG 235821
                                    v                    i  ?        i  v  i 
C rnd-1_family-        871 CCAAAGTGGATCACAAGGAGAGGAGCGTGTTGTNTGTGTGCACACCTACG 822

  scaffold147|s     235822 TTGGACTATACCTTTTGTCAATATTGTTGCACGAAGATTTAGCCGAGCAC 235871
                            vv v  v  i  iv    i  ?        i  i  i     v      
C rnd-1_family-        821 TACGCCTCTATCTCATGTCGATNTTGTTGCATGAGGACTTAGCAGAGCAC 772

  scaffold147|s     235872 ATTCTTTTGGAGCTAGCTGCGCGTATCGGAGGAGGCAGCGATGTTCAGCA 235921
                             ?           v     ?     vv v      i    i  i     
C rnd-1_family-        771 ATNCTTTTGGAGCTTGCTGCNCGTATATGCGGAGGCGGCGACGTCCAGCA 722

  scaffold147|s     235922 CACATGTGATCAAACAT---ATGACGTTTCTAATGATCGAACGTGGATGT 235968
                           ?   - -  i  v   i---    ? ii ii  i   ? i          
C rnd-1_family-        721 NACA-G-GACCACACACCTGATGANGCCTTCAACGATNGGACGTGGATGT 674

  scaffold147|s     235969 GGGATCTAAACACTTGGTCAGATGAGGTACTTAAAGAAATGACAAATAAT 236018
                               iv      i         ?   i?   v i           vi  i
C rnd-1_family-        673 GGGACATAAACATTTGGTCAGANGAGANACTGAGAGAAATGACAACCAAC 624

  scaffold147|s     236019 GTGATCATTCTAATGAGTGCAGCAGGAGAAAC--TTACCAAACACGTGAG 236066
                                 i         i               --  iiv ?i   v    
C rnd-1_family-        623 GTGATCGTTCTAATGAATGCAGCAGGAGAAACAGTTGTGANGCACTTGAG 574

  scaffold147|s     236067 CTGACACAAAGCTTACCAGAAATTTTGGAAATATTTCTGGTAGGAATGGA 236116
                           i  v                 v ?i ?     i        v    i   
C rnd-1_family-        573 TTGTCACAAAGCTTACCAGAACTNCTNGAAATGTTTCTGGTTGGAACGGA 524

  scaffold147|s     236117 AAAGAGGAAGGCTTGGAAAGAAAGAAGTCTTCCAAAACCATCTGAACTGG 236166
                                       i        i   ?   ii           ?  i  v 
C rnd-1_family-        523 AAAGAGGAAGGCCTGGAAAGAGAGANGTCCCCCAAAACCATCNGAGCTTG 474

  scaffold147|s     236167 GTCCGATATCAAAA--ATGAAATTTCAATCAACTGCTAAAACAGGAAAGA 236214
                            ?        i   --    ?   i v?        ? i           
C rnd-1_family-        473 GNCCGATATCGAAAGTATGANATTCCCNTCAACTGCNAGAACAGGAAAGA 424

  scaffold147|s     236215 TTGCCATGCAAAAA----GGAATGAGCAGAGAGAATTCTAACCGTGGATA 236260
                                    i    ----    i ?  ii                   ? 
C rnd-1_family-        423 TTGCCATGCGAAAAACAAGGAACGNGCGAAGAGAATTCTAACCGTGGANA 374

  scaffold147|s     236261 TAA-TACTTCTGATCTCGATACTAATACCAAGAACCGCTACAATGCTTCT 236309
                            i -    i  ----   i ----- i? ivii iv       i ?    
C rnd-1_family-        373 TGAGTACTCCT----TCGGT-----TGNCGTAGATAGCTACAACGNTTCT 333

  scaffold147|s     236310 GATCAAAGCA---AGTCAACATCTCCGCAA-----------TATAGAAAC 236345
                                ?    ---i ? i   ? ?  iv  -----------  iv    v
C rnd-1_family-        332 GATCANAGCATGAGGNCGACANCNCCAGAAACGCACCAGCCTACCGAAAA 283

  scaffold147|s     236346 ATATGGAGTCTAATGGAGGCTGCTAATATC-GTAGACGAAGATTGTCTAT 236394
                                    ? i           ?ii i i- iiiv     -   i    
C rnd-1_family-        282 ATATGGAGTNTGATGGAGGCTGCNGGTGTTTGCGATCGAAG-TTGCCTAT 234

  scaffold147|s     236395 TTGCTGGCTATCGCCTACTACAATGCCGGGCCGATGCGCAAGACCACGTC 236444
                                   i       i   ? i  i      i   i?      ?iv ? 
C rnd-1_family-        233 TTGCTGGCCATCGCCTGCTANAGTGTCGGGCCAATGTNCAAGACNGAGNC 184

  scaffold147|s     236445 TTCAATCTGCGCGAGAGAAGTGTAATGGACAAACAATCAAGTAAGGATTG 236494
                             v iiv    ii        v i              v v?     ?  
C rnd-1_family-        183 TTAAGCATGCGTAAGAGAAGTCTGATGGACAAACAATCCACNAAGGANTG 134

  scaffold147|s     236495 GGCACAACTGAAGAAGAAGTCAATGCAGAGGTCAATGAACTCAAGCGCAT 236544
                              i           i v     i  ?      v             i  
C rnd-1_family-        133 GGCGCAACTGAAGAAAACGTCAACGCNGAGGTCCATGAACTCAAGCGTAT 84

  scaffold147|s     236545 CACAGAGATCCAACATTGTTGC--CAAGCAAAGACCAGAAAACTTACCCG 236592
                            i        v   -       --     v iv   i v    ?   vi 
C rnd-1_family-         83 CGCAGAGATCAAAC-TTGTTGCATCAAGCCAGTACCGGCAAACNTACGTG 35

  scaffold147|s     236593 TGACACCGAATAGATATA--AGGCAGAGTGTGGA 236624
                           vi      i         --     v v  i   
C rnd-1_family-         34 AAACACCGGATAGATATAAGAGGCATACTGCGGA 1

Matrix = 20p41g.matrix
Kimura (with divCpGMod) = 13.82
Transitions / transversions = 1.64 (238/145)
Gap_init rate = 0.01 (31 / 2649), avg. gap size = 1.68 (52 / 31)


11453 12.93 0.76 0.87 scaffold147|size283316 236634 238466 (43264) rnd-1_family-840#Unknown 11 1841 (3) m_b2271s001i24 30168

  scaffold147|s     236634 GCCATTGCTGCTCGGACTCGTCTGCGAAGAAGGGATCACGAACTTCCTCT 236683
                                   v        ?     ?     i  i   viv  i        
  rnd-1_family-         11 GCCATTGCAGCTCGGACNCGTCTNCGAAGGAGAGATAGAGAGCTTCCTCT 60

  scaffold147|s     236684 GCGTAACGTGCAACCCAAGGTCAAGAGACTGAAATACCGAAAATGTCATA 236733
                           ?  ii i i  ii  v iii     v  vii   i   vv  i  i    
  rnd-1_family-         61 NCGCGATGCGCGGCCAAGAATCAAGCGAGCAAAACACCTCAAGTGCCATA 110

  scaffold147|s     236734 AGTTTGGTTGTCCGGTAAATACCACCGCACAAAA--TGAGAATGGTACCT 236781
                               i  v  i     i  i --  ii       --i  v ?v  i? v 
  rnd-1_family-        111 AGTTCGGATGCCCGGTGAACA--ACTACACAAAAGACGATANGGGCNCAT 158

  scaffold147|s     236782 TCAAATACAAACACATTAAGTTCCACCATGTGCCAAAGTATCCCGCTGAA 236831
                                           i    ?    v       i           v   
  rnd-1_family-        159 TCAAATACAAACACATCAAGTNCCACAATGTGCCGAAGTATCCCGCGGAA 208

  scaffold147|s     236832 CTCAAAGGAAAGACACCTTGTAAACAATCTGTTGTTCATCGGCAAATTAA 236881
                                   i  ---    i                  i v     i    
  rnd-1_family-        209 CTCAAAGGGAA---ACCTCGTAAACAATCTGTTGTTCGTAGGCAAGTTAA 255

  scaffold147|s     236882 GATATTCCACAGAAGAGAAATGTTGCGTCGAATGGGGATGGATCCTAGTG 236931
                                                 i             iv     v  ii  
  rnd-1_family-        256 GATATTCCACAGAAGAGAAATGCTGCGTCGAATGGGACTGGATGCTGATG 305

  scaffold147|s     236932 CACACATGAAATCTTTCCGAATCTGTGAATGTCATACTTTTTGCCACGAG 236981
                             v   v  v ? ?   v    ?  i   ?     ?     vvi  i   
  rnd-1_family-        306 CAAACAAGACANCNTTCAGAATNTGCGAANGTCATNCTTTTGCTCATGAG 355

  scaffold147|s     236982 ACGCATTGGGTTAGCGTGAAGCATGGAAATCAATCTTGGTCACAAAGATG 237031
                                      ?       i       ? vv    v      v iv    
  rnd-1_family-        356 ACGCATTGGGTNAGCGTGAGGCATGGANAGAAATCGTGGTCAGAGCGATG 405

  scaffold147|s     237032 CAAACTCACACTCCCTGCAAACATAGGTCCAAAGTCTACCGTTATTGAAT 237081
                               ?    ?     i        ?     i          ii       
  rnd-1_family-        406 CAAANTCACNCTCCCCGCAAACATNGGTCCGAAGTCTACCGCCATTGAAT 455

  scaffold147|s     237082 CCAATGAATCCTCTGGGCTGGGTACTGATAGGGAATTAAAACGAATTCTG 237131
                               i     v  v        ?           i               
  rnd-1_family-        456 CCAACGAATCATCAGGGCTGGGNACTGATAGGGAGTTAAAACGAATTCTG 505

  scaffold147|s     237132 GATGCATCACGCAAAATCATGGAGAGAGGATTTCTAGTAGAGTGC-ACAG 237180
                             i v   v  v     v  ?  v i   i   v    vv    i-  i 
  rnd-1_family-        506 GACGAATCTCGAAAAATAATNGACAAAGGGTTTGTAGTTCAGTGTGACGG 555

  scaffold147|s     237181 AGA----ACGAGGATGACAGTCCCAAAAAGAAGATACGACTTTCTCATGC 237226
                            i ----   -----  v  v  v v       ii    ?     viv  
  rnd-1_family-        556 AAATTCTACG-----GAGAGACCAACAAAGAAGGCACGANTTTCTAGAGC 600

  scaffold147|s     237227 AAAGACAACAGCAGCCCAGCTCCGTGCCGTTGAGAAAGAGAGAGATTATT 237276
                              iv                     ?v  v  ii          i    
  rnd-1_family-        601 AAAATCAACAGCAGCCCAGCTCCGTGNAGTAGAAGAAGAGAGAGACTATT 650

  scaffold147|s     237277 ACAAAGCCCAGGC-CATGAAGTACCATGCCGACACAGTTCATGCAACTTT 237325
                               i   ?    -  -i               i                
  rnd-1_family-        651 ACAAGGCCNAGGCACA-AAAGTACCATGCCGACGCAGTTCATGCAACTTT 699

  scaffold147|s     237326 AGCGCTTAATCAGACGTTTGAGCAGATACCAAAGGAGCAGCATTTGCGAA 237375
                           i              i            ?    v  i  i  iv v v  
  rnd-1_family-        700 GGCGCTTAATCAGACATTTGAGCAGATANCAAATGAACAACACGTTCCAA 749

  scaffold147|s     237376 TCAATGCAAAAGTCAAACAAGCAGCAGGACTGGAGCATCAT---GTCATG 237422
                                v                         iv    v   ---      
  rnd-1_family-        750 TCAATTCAAAAGTCAAACAAGCAGCAGGACTACAGCAACATTCCGTCATG 799

  scaffold147|s     237423 GAAACAAATGAACCGTCACCAAATGGTACAAATAAATTCATTCTTACACA 237472
                           v---      v v       ?     ?    i  ?       ???   v 
  rnd-1_family-        800 C---CAAATGCAGCGTCACCNAATGGNACAAGTANATTCATTNNNACAGA 846

  scaffold147|s     237473 ACAAACCGAAAACAAAATGACCCGCGAGATGACTTTGTACGC--CGCTCC 237520
                               i ? v    vv  v  vi          v --      -- ?    
  rnd-1_family-        847 ACAAGCNGCAAACCCAAAGAATCGCGAGATGAAT--GTACGCAACNCTCC 894

  scaffold147|s     237521 ATCTGTTGGGTTAGACATATCTGATGACGAGGTTAAACGGAGGACGGGCT 237570
                           i  v          vvi v  ?           v  i   v ?  v  ? 
  rnd-1_family-        895 GTCAGTTGGGTTAGCAGTTTCNGATGACGAGGTGAAGCGGCGNACCGGNT 944

  scaffold147|s     237571 TTCCAAATCTGACGGGTTTATTGTCGTATATTTTTGTTGTGTGTGATGGT 237620
                                i    iv v                    i         i i   
  rnd-1_family-        945 TTCCAGATCTATCCGGTTTATTGTCGTATATTTTCGTTGTGTGTAACGGT 994

  scaffold147|s     237621 GATGTTGCTCTCATGCTGAAGCGAGAATCCTCCCTAACATGGTTTGAAGA 237670
                                ??         i               ?  ?              
  rnd-1_family-        995 GATGTNNCTCTCATGCCGAAGCGAGAATCCTCNCTNACATGGTTTGAAGA 1044

  scaffold147|s     237671 GTGGTTCATGCACTTTGAATACAAATGGGG-AGAACTTTGATAAGATACT 237719
                           i                       i     -  i  ?i   ?v       
  rnd-1_family-       1045 ATGGTTCATGCACTTTGAATACAAGTGGGGGAGGACNCTGANCAGATACT 1094

  scaffold147|s     237720 GGGATGCAACAAAGGTTTATGGTCCAAAAAGAGGCACTCTCATAAAGATT 237769
                                     i  i     i         v    v i      i      
  rnd-1_family-       1095 GGGATGCAACGAAAGTTTACGGTCCAAAACGAGGGATTCTCATGAAGATT 1144

  scaffold147|s     237770 GTTGCATCAAAATATCAATTGGAATCGAAGACAAGGATGACGTGGCCAGC 237819
                                   ?      ?  i       vi  i    i v  v         
  rnd-1_family-       1145 GTTGCATCNAAATATNAACTGGAATCCGAGGCAAGAAAGAGGTGGCCAGC 1194

  scaffold147|s     237820 TTATGCGTCGCATCAGGAGGATTTGAAGCTGCAAAAGCCTAAGTGGAATG 237869
                                    ?   v           iv     i      v  i       
  rnd-1_family-       1195 TTATGCGTCNCATGAGGAGGATTTGGCGCTGCGAAAGCCAAAATGGAATG 1244

  scaffold147|s     237870 AAAAGTACGGCAAAGATCAGAGGATTGTTATGTGGGATATGACCAATATT 237919
                                   viv i               ?              v  i  i
  rnd-1_family-       1245 AAAAGTACCAAAGAGATCAGAGGATTGTNATGTGGGATATGACAAACATC 1294

  scaffold147|s     237920 GAGGCATTTTCTTTCAGCGATGCCAACATTCAAAGACTTACCTACAGCAA 237969
                                 v                 i          i              
  rnd-1_family-       1295 GAGGCAATTTCTTTCAGCGATGCCGACATTCAAAGGCTTACCTACAGCAA 1344

  scaffold147|s     237970 ATATTATAATCAAAATTGCTTCAAAGGTGGTGTTTTTGTACAACTGCTTG 238019
                                 i     i                       i  ?  i       
  rnd-1_family-       1345 ATATTACAATCAGAATTGCTTCAAAGGTGGTGTTTTCGTNCAGCTGCTTG 1394

  scaffold147|s     238020 GTTGGATCGGAGTTGGAGAGTTATGGCCTGGAGCTGTCAGTGATTCGGAT 238069
                                  i           v                 ?  i     ?   
  rnd-1_family-       1395 GTTGGATTGGAGTTGGAGATTTATGGCCTGGAGCTGTNAGCGATTCNGAT 1444

  scaffold147|s     238070 TATAATCGAAGGGAGGGTTATTTGGAGCGTCAGATGAATTTTGCAAATAA 238119
                                iv i     i      i ?  i                    ?  
  rnd-1_family-       1445 TATAACAGGAGGGAAGGTTATCTNGAACGTCAGATGAATTTTGCAAANAA 1494

  scaffold147|s     238120 GGATTTAGTCACAGTAGATGGGGACAGTGGTAAGTTGTCTGTCTTACCAT 238169
                           v          v v    v i   vvi  i v           ?      
  rnd-1_family-       1495 TGATTTAGTCAAATTAGAAGAGGAACATGATCAGTTGTCTGTCNTACCAT 1544

  scaffold147|s     238170 TCACCAATGTCTACGACAAAGGGTATCGGGCAAAGATGGTTGCCTGGAAA 238219
                                     i  i           i  ?              i      
  rnd-1_family-       1545 TCACCAATGTTTATGACAAAGGGTACCGNGCAAAGATGGTTGCTTGGAAA 1594

  scaffold147|s     238220 TGTGGGAAGCAAAAAGTTCTTCAGCCAGAGTGGGCAGAGAGCGACAAAAG 238269
                                         ?                    i     i        
  rnd-1_family-       1595 TGTGGGAAGCAAAANGTTCTTCAGCCAGAGTGGGCGGAGAGTGACAAAAG 1644

  scaffold147|s     238270 GTTTAGGAGAGATCAAACATTGCTCTCTGCGTCAGTGGCAACAGATCGTG 238319
                           i   v                   v  ?     v     ?  i       
  rnd-1_family-       1645 ATTTCGGAGAGATCAAACATTGCTGTCNGCGTCCGTGGCNACGGATCGTG 1694

  scaffold147|s     238320 GGGGGAATGAGAGAGCCGTAAACGTGGGTAAGAGGGCATGGTTTGTGAGC 238369
                                          vv     i   v                       
  rnd-1_family-       1695 GGGGGAATGAGAGAGGGGTAAATGTGTGTAAGAGGGCATGGTTTGTGAGC 1744

  scaffold147|s     238370 AGGGGATTTCTCCCAAACATGTCGCCTAAACAACTCAACGATGCTTGGAC 238419
                                i     ?           v  v    i                  
  rnd-1_family-       1745 AGGGGGTTTCTNCCAAACATGTCCCCAAAACGACTCAACGATGCTTGGAC 1794

  scaffold147|s     238420 AACTTGGTCGTTTCAGGCCAATTTTATGTTCAATCCAGTGTTATGAA 238466
                              v                    i              ?  i i  
  rnd-1_family-       1795 AACATGGTCGTTTCAGGCCAATTTCATGTTCAATCCAGTNTTGTAAA 1841

Matrix = 20p41g.matrix
Kimura (with divCpGMod) = 12.82
Transitions / transversions = 1.26 (131/104)
Gap_init rate = 0.01 (23 / 1832), avg. gap size = 1.30 (30 / 23)


1658 11.38 0.70 4.36 scaffold147|size283316 238466 238750 (42980) rnd-1_family-1075#Unknown 1 275 (0) m_b2271s001i25 30169

  scaffold147|s     238466 ACAATGGGCTTTAGTAGAGGGTGTGATGGGCTGTTTTGTGGTGTGTGGTG 238515
                               iv    ?   v        i         ?           i   v
  rnd-1_family-          1 ACAACTGGCTNTAGAAGAGGGTGCGATGGGCTGNTTTGTGGTGTGCGGTC 50

  scaffold147|s     238516 GCAGAAAATGGTGGGGTGTTGTGCTAAATAAAAGTCACCATGTTGGGGAC 238565
                             i? ?        v      i       v  ?            iv   
  rnd-1_family-         51 GCGNANAATGGTGGTGTGTTGCGCTAAATTAANGTCACCATGTTGACGAC 100

  scaffold147|s     238566 GACGATTACTTTTTCGTAGCGCGCGGGGAGAT-GGTTGTGTGCCTGTGTT 238614
                                   v   v     --         vv -                 
  rnd-1_family-        101 GACGATTAATTTGTCGTA--GCGCGGGGACCTGGGTTGTGTGCCTGTGTT 148

  scaffold147|s     238615 GTCGTCCTCATATTGGGGG-TCACGTCGTGATGTCGTGATGTCTTGATGT 238663
                                  v i i       -    --------       i          
  rnd-1_family-        149 GTCGTCCACGTGTTGGGGGCTCAC--------GTCGTGACGTCTTGATGT 190

  scaffold147|s     238664 TCACGCACACGATTTTAGCAGATTTTTATGTGATAATAAAAATTTTTTTC 238713
                             i     i                       v  --vivi         
  rnd-1_family-        191 TCGCGCACGCGATTTTAGCAGATTTTTATGTGTTA--CGCGATTTTTTTC 238

  scaffold147|s     238714 ATGCGACCCTCAAAAATTACATGGAACACACCCCATT 238750
                           i   ?   v  i            i            
  rnd-1_family-        239 GTGCNACCATCGAAAATTACATGGGACACACCCCATT 275

Matrix = 20p41g.matrix
Kimura (with divCpGMod) = 7.98
Transitions / transversions = 1.07 (16/15)
Gap_init rate = 0.05 (14 / 284), avg. gap size = 1.00 (14 / 14)


724 18.46 2.87 3.47 scaffold147|size283316 239246 239419 (42311) genome_2_20801#DNA 1 173 (250) m_b2271s001i26 30170

  scaffold147|s     239246 GGAGCATACCAAAAAACACAAATCATAAATTGCATTTACAAAAATGCACA 239295
                                     v    -    vv  ii    i         v vv i    
  genome_2_2080          1 GGAGCATACCTAAAA-CACATTTCGCAAATCGCATTTACACATTTACACA 49

  scaffold147|s     239296 TTTTT-ATGATTGGGTGGAGGGAAA----TATGCAAAATTACACATCTTA 239340
                                -i  v  ---   v      ---- i  i   v       vv   
  genome_2_2080         50 TTTTTTGTGTTT---TGGCGGGAAAATTTTGTGTAAATTTACACAAATTA 96

  scaffold147|s     239341 TATATAATTTACACACATATATTGGTCAACAAGGGGCCCTCATCAACCAT 239390
                            i i   v       v  v --     i  i  i       i  i     
  genome_2_2080         97 TGTGTAAATTACACAAATCT--TGGTCGACGAGAGGCCCTCGTCGACCAT 144

  scaffold147|s     239391 TGACACAAATCACAGATCACGTTTACACA 239419
                                      i  i     i        
  genome_2_2080        145 TGACACAAATCGCAAATCACATTTACACA 173

Matrix = 20p41g.matrix
Kimura (with divCpGMod) = 16.39
Transitions / transversions = 1.21 (17/14)
Gap_init rate = 0.05 (8 / 173), avg. gap size = 1.38 (11 / 8)


1870 27.23 6.73 3.12 scaffold147|size283316 239437 240179 (41551) rnd-5_family-390#Unknown 16640 17408 (308) m_b2271s001i27 30171

  scaffold147|s     239437 CATTCCCCTC---TCTCATAGCTT-ATTTCATCATAAGAGGCATGGCTTT 239482
                             i       ---   -  iv  i-  v   -   i---       iii 
  rnd-5_family-      16640 CACTCCCCTCATGTCT-ATGTCTCCATGTCA-CATG---GGCATGGTCCT 16684

  scaffold147|s     239483 GCCATTGCCAAAGTAGACAGCCTCTTTAATGCCATCAAAGAAGTTCTCCC 239532
                                       i      v   ii  i   i      i  i        
  rnd-5_family-      16685 GCCATTGCCAAAATAGACACCCTTCTTGATGTCATCAAGGAGGTTCTCCC 16734

  scaffold147|s     239533 CATAGACCTGAACAGATGGGATAGAGTGAAAGAACAACACAGTTCTTACA 239582
                             v  i iiv  v i    v      i  vi     i   v       --
  rnd-5_family-      16735 CAAAGGCTCCAAAAAATGGCATAGAGCGATGGAACAGCACTGTTCTTA-- 16782

  scaffold147|s     239583 TTGTCCTGATTT------------TGGGAA-------GTAAGTTT-CAGT 239612
                             i   i iii ------------  i  i-------        -  v 
  rnd-5_family-      16783 TTATCCCGGCCTGGTCCAAATGGATGAGAGTTTACGGGTAAGTTTTCATT 16832

  scaffold147|s     239613 --CAT---TGTATAACTACAAAAAACC-ACAGGATATCCAA---GTCCTA 239653
                           --   ---       ii    i  i  -  v  ivi     ---     i
  rnd-5_family-      16833 TTCATCCCTGTATAATCACAAGAAGCCCACCGGGGGTCCAATTTGTCCTG 16882

  scaffold147|s     239654 TGTATG-----TGTGCCAAGCAGAGAGACTTTGTGAGCATATGACACAAG 239698
                                 -----  v        i -----    v  v     v vi  i 
  rnd-5_family-      16883 TGTATGGCCATTGGGCCAAGCAAA-----TTTGGGATCATATCAAGCAGG 16927

  scaffold147|s     239699 AAATTGATTTGTCCGACAAGTAGCATTGAGCAGATGATGGTGATGGTGAG 239748
                            i  v     v ivi    iv    ivi   vv      vi   v  i i
  rnd-5_family-      16928 AGATGGATTTTTTGAACAAAGAGCACAAAGCTCATGATGCCGATTGTAAA 16977

  scaffold147|s     239749 CAGGGAGCAGATGTTGATGGGTGTGATGATGATACAGCATTCAACGTAG- 239797
                                   i       v    v    ii    viv  vi i    i   -
  rnd-5_family-      16978 CAGGGAGCGGATGTTGTTGGGAGTGACAATGAGGGAGGGTCCAACATAGT 17027

  scaffold147|s     239798 -GTCCCACACCTCACCCACATTTGTGAGGTAACTGGTGGTGCTGCACAAG 239846
                           -      ii v  - i  -   vi       i   i  v       v v 
  rnd-5_family-      17028 TGTCCCATGCATC-CTCA-ATTGATGAGGTAGCTGATGTTGCTGCAGATG 17075

  scaffold147|s     239847 TACCTAAAGATGTGGAAGCAGCCCTTCGAGTCAA-AGTCAAAGAAAATT- 239894
                           vivivi      ii      i  v  vvv  iii-i  vvv       i-
  rnd-5_family-      17076 AGATGGAAGATGCAGAAGCAACCATTGTTGTTGGTGGTGCCAGAAAATCA 17125

  scaffold147|s     239895 CAGGAGCACTGTTCAAGTTCGTGAAAC----TACAAT--TTGTGACACTG 239938
                             i      v v  v    i  i    ----v     --ivv  i v   
  rnd-5_family-      17126 CAAGAGCACAGGTCCAGTTTGTAAAACACCAGACAATGGCGCTGGCTCTG 17175

  scaffold147|s     239939 GTGCATCTGTTGCAGTTGGGTTGTGGTAGCTTGTCAATAGGAGG-GCACA 239987
                                  ii iiv  i   i-viii i     i     viv   -i    
  rnd-5_family-      17176 GTGCATCCATCAAAGCTGGA-GACAGCAGCTTATCAATCACAGGAACACA 17224

  scaffold147|s     239988 AGTTTGCACTCCTAGAGCTTCAATGTATGCATTGGCAGCTGCCCAACCAA 240037
                           v v ii       v        ivv       ii i viv      i  v
  rnd-5_family-      17225 TGATCACACTCCTTGAGCTTCAGGTTATGCATCAGTATTAGCCCAATCAT 17274

  scaffold147|s     240038 CTTCCTTTGGGGAATTGATGAAGTTTATCTTGATGTCT-CTGAGACAGAG 240086
                                v  vv    i     v i   v v      vv - vi    --  
  rnd-5_family-      17275 CTTCCATTTTGGAACTGATGCAATTTTTGTTGATGAGTGCAAAGAC--AG 17322

  scaffold147|s     240087 AGTAGAATGGAGCACAGGTGCAGACAAGAAAGGGAGTATATTGGTAAGTG 240136
                                 v  i    v  i    v             v - v   v iiii
  rnd-5_family-      17323 AGTAGACTGAAGCAGAGATGCATACAAGAAAGGGAGGA-AATGGAAGACA 17371

  scaffold147|s     240137 GGCAACGTCACAGTCAAGACCACAAAGAAGCTGAGGAACAACA 240179
                                i------ i     i  ii       ii     iii  
  rnd-5_family-      17372 GGCAAT------GCCAAGATCATGAAGAAGCCAAGGAATGGCA 17408

Matrix = 20p41g.matrix
Kimura (with divCpGMod) = 33.65
Transitions / transversions = 1.45 (116/80)
Gap_init rate = 0.06 (42 / 742), avg. gap size = 1.76 (74 / 42)


13 26.22 4.48 2.94 scaffold147|size283316 240270 240336 (41394) (ATG)n#Simple_repeat 1 68 (0) m_b2271s252i0 30172

  scaffold147|s     240270 ATGATGATGACAAAGAGGGATGATGATAATGA-CAAGAAGAGGGATAATA 240318
                                     ii v  -v         i    -v v  v  -v   i  i
  (ATG)n#Simple          1 ATGATGATGATGATGA-TGATGATGATGATGATGATGATGA-TGATGATG 48

  scaffold147|s     240319 AT-TTAATGATG-TGTTGAT 240336
                             -v i      -  v    
  (ATG)n#Simple         49 ATGATGATGATGATGATGAT 68

Matrix = Unknown
Transitions / transversions = 0.75 (6/8)
Gap_init rate = 0.08 (5 / 66), avg. gap size = 1.00 (5 / 5)


431 29.07 1.73 0.57 scaffold147|size283316 241038 241210 (40520) C rnd-5_family-722#Unknown (52) 452 278 m_b2271s001i28 30173

  scaffold147|s     241038 TCGTCCATTCTGTGAAAAACATGGATGAAAATGTGATTACAAAAAGTCAA 241087
                             i  v  v iv  v i?     i  v i      vv       v     
C rnd-5_family-        452 TCATCAATGCCCTGTAGNACATGAATTAGAATGTGTGTACAAAATGTCAA 403

  scaffold147|s     241088 ATAATCAGATAGACTACTTTGGGTGACCCCAAATGTCATCTGAAGAACGA 241137
                                    v v   vv i  i  v iv      ? v vi  v  ?  v 
C rnd-5_family-        402 ATAATCAGAAACACTCGTCTGAGTCATGCCAAATNTGAGTTGCAGNACCA 353

  scaffold147|s     241138 GTGTCAACTGGCAAGATTTTGTCCATGTCAGAACCAAACCCAACCCATCA 241187
                           vv  vi vivi i  vii       ?  v  i  i  v i   v?     
C rnd-5_family-        352 TGGTGGAACCACGAGTCCTTGTCCANGTGAGGACTAATCTCAAANCATCA 303

  scaffold147|s     241188 TAGGATGTCAATCAA---GGACAACC 241210
                           vv   v   -     ---  i i   
C rnd-5_family-        302 ACGGAGGTC-ATCAACTTGGGCGACC 278

Matrix = 20p41g.matrix
Kimura (with divCpGMod) = 36.47
Transitions / transversions = 0.67 (20/30)
Gap_init rate = 0.01 (2 / 172), avg. gap size = 2.00 (4 / 2)


476 25.00 0.00 0.00 scaffold147|size283316 241369 241476 (40254) rnd-5_family-390#Unknown 17454 17561 (155) m_b2271s001i29 30171

  scaffold147|s     241369 TTGGGAAGTAAGAGAGCACACCTAGGGATCCGATGATGACAACGATTGTA 241418
                                                          v ii    i  i   v i 
  rnd-5_family-      17454 TTGGGAAGTAAGAGAGCACACCTAGGGATCCTACAATGATAATGATGGCA 17503

  scaffold147|s     241419 TTTCTATTTTGATAGACTCCTATATGAGCTCTTCTGATAGCAAGATTTAA 241468
                             iv   v    i   iv   vv vi  i  v        vi i v v  
  rnd-5_family-      17504 TTCATATATTGACAGATGCCTTAAGAAGTTCGTCTGATAGGGAAAATGAA 17553

  scaffold147|s     241469 TAAGCTTC 241476
                           i  i  i 
  rnd-5_family-      17554 CAAACTCC 17561

Matrix = 20p41g.matrix
Kimura (with divCpGMod) = 30.91
Transitions / transversions = 1.25 (15/12)
Gap_init rate = 0.00 (0 / 107), avg. gap size = 0.0 (0 / 0)


321 31.54 13.03 2.88 scaffold147|size283316 241447 241730 (40000) genome_5_8084#DNA 239 550 (0) m_b2271s001i30 30174

  scaffold147|s     241447 CTCTTCTGATAGCAAGATTTAATAAGC--TTCTTCATGT-TAACTTTATG 241493
                                i      ii   v vi  i i --i ii    vi- i i  i  -
  genome_5_8084        239 CTCTTTTGATAGTGAGAATGGATGAACAACTTCTCATCCGTGATTTCAT- 287

  scaffold147|s     241494 TTGATTGGC-AGGGGCAA-AG------AGCATCACTTCAGTGTTGTTAAA 241535
                           -  i v  i- i      -  ------      iii ii  --i  v  i
  genome_5_8084        288 -TGGTAGGTGAAGGGCAATAGGCCCATAGCATCGTCTTGGT--CGTGAAG 334

  scaffold147|s     241536 TGCATCTTAGAGCAGAACTGTATCACA--ATAAGGGATGGGACTAGA--- 241580
                           i    v  ii   i   v   i v vi-- i   v      i i   ---
  genome_5_8084        335 CGCATGTTGAAGCGGAAGTGTGTGAGGTTACAAGTGATGGGGCCAGACTG 384

  scaffold147|s     241581 ----GAAAAATTCTCAAGAGATCTGATTGGTTATGATG----AATTTG-- 241620
                           ----i      v  i--v v i   v    i-ii  ii----      --
  genome_5_8084        385 TAGGAAAAAATACTT--CATACCTGTTTGGC-GCGACAGAAAAATTTGTG 431

  scaffold147|s     241621 --------GAGATGTTATTTGTGGTTTATGTTTTTTGTTATTCCAATACA 241662
                           --------  i    v    ii i   i      iv    vviii i ii
  genome_5_8084        432 TATCTAGAGAAATGTGATTTACGATTTGTGTTTTCGGTTAGATTGACATG 481

  scaffold147|s     241663 TGATC--CACAAATCATATATAAATGCTACCATGCAAAAA-GCGACTTGT 241709
                           v   i--       i-   ii     - ivi   iiv   -  v i    
  genome_5_8084        482 GGATTTACACAAATT-TATGCAAATG-TGATATGTGCAAATGCTATTTGT 529

  scaffold147|s     241710 GATTTGTGTTTTTGCTTTACT 241730
                                       i v i i  
  genome_5_8084        530 GATTTGTGTTTTCGATCTGCT 550

Matrix = 20p41g.matrix
Kimura (with divCpGMod) = 37.55
Transitions / transversions = 2.78 (64/23)
Gap_init rate = 0.07 (21 / 283), avg. gap size = 2.19 (46 / 21)


329 21.13 2.82 0.00 scaffold147|size283316 241652 241722 (40008) rnd-5_family-390#Unknown 17557 17629 (87) m_b2271s001i31 30171

  scaffold147|s     241652 ATTCCAATACATGATCCACAAATCATATATA--AATGCTACCATGCAAAA 241699
                            i        i v  v      vi    i  --          v      
  rnd-5_family-      17557 ACTCCAATACGTCATACACAAAATATATGTACAAATGCTACCAGGCAAAA 17606

  scaffold147|s     241700 AGCGACTTGTGATTTGTGTTTTT 241722
                           v ii  v      i    i i  
  rnd-5_family-      17607 TGTAACGTGTGATCTGTGCTCTT 17629

Matrix = 20p41g.matrix
Kimura (with divCpGMod) = 23.38
Transitions / transversions = 1.50 (9/6)
Gap_init rate = 0.01 (1 / 70), avg. gap size = 2.00 (2 / 1)


11 7.07 2.63 11.43 scaffold147|size283316 242027 242064 (39666) (CCAAGA)n#Simple_repeat 1 35 (0) m_b2271s252i1 30175

  scaffold147|s     242027 CCAAGATCAAGA-CAAGATCAAGGATCTCCAAGACCAAG 242064
                                 i     -     i   -  ---           
  (CCAAGA)n#Sim          1 CCAAGACCAAGACCAAGACCAA-GA---CCAAGACCAAG 35

Matrix = Unknown
Transitions / transversions = 1.00 (2/0)
Gap_init rate = 0.14 (5 / 37), avg. gap size = 1.00 (5 / 5)


368 10.39 2.56 1.27 scaffold147|size283316 242186 242263 (39467) rnd-1_family-537#Unknown 223 301 (0) m_b2271s001i32 30176

  scaffold147|s     242186 ATAATAT-ATAATTTCACTTTAATGATCTAAAACATCATCTACACATTTA 242234
                                v -          i   v     i v    -         i v  
  rnd-1_family-        223 ATAATCTCATAATTTCACCTTACTGATCCACAACA-CATCTACACGTGTA 271

  scaffold147|s     242235 TTTTCTACCTAAACC-TTTTTCTAAGCTTT 242263
                                          -          i   
  rnd-1_family-        272 TTTTCTACCTAAACCATTTTTCTAAGTTTT 301

Matrix = 20p41g.matrix
Kimura (with divCpGMod) = 9.85
Transitions / transversions = 1.00 (4/4)
Gap_init rate = 0.04 (3 / 77), avg. gap size = 1.00 (3 / 3)


294 12.20 0.00 0.00 scaffold147|size283316 245955 245995 (35735) C rnd-1_family-80#Unknown (0) 1553 1513 m_b2271s001i34 30177

  scaffold147|s     245955 ATTACGAGAAGCCACTGCAAGATTTTTTAGCAGTAGATGTT 245995
                                v  v    i              i     i      
C rnd-1_family-       1553 ATTACCAGCAGCCGCTGCAAGATTTTTTGGCAGTGGATGTT 1513

Matrix = 20p41g.matrix
Kimura (with divCpGMod) = 10.76
Transitions / transversions = 1.50 (3/2)
Gap_init rate = 0.00 (0 / 40), avg. gap size = 0.0 (0 / 0)


291 12.20 0.00 0.00 scaffold147|size283316 245950 245990 (35740) rnd-1_family-135#Unknown 546 586 (433) m_b2271s001i33 30178

  scaffold147|s     245950 TAAATATTACGAGAAGCCACTGCAAGATTTTTTAGCAGTAG 245990
                             ii      ?  v    i                   i  
  rnd-1_family-        546 TAGGTATTACNAGCAGCCGCTGCAAGATTTTTTAGCAGCAG 586

Matrix = 20p41g.matrix
Kimura (with divCpGMod) = 11.20
Transitions / transversions = 4.00 (4/1)
Gap_init rate = 0.00 (0 / 40), avg. gap size = 0.0 (0 / 0)

279 13.46 1.89 1.89 scaffold147|size283316 245955 246007 (35723) rnd-1_family-114#Unknown 2 54 (1590) m_b2271s001i35 30178

  scaffold147|s     245955 ATTACGAGAAGCCACTGCAAGATTTTTTAGCAGTAGATGT-TTGTTATGG 246003
                                v  v    i                  v ?    i-   -     
  rnd-1_family-          2 ATTACTAGCAGCCGCTGCAAGATTTTTTAGCACTNGATGCGTTG-TATGG 50

  scaffold147|s     246004 TTAA 246007
                           i i 
  rnd-1_family-         51 CTGA 54

Matrix = 20p41g.matrix
Kimura (with divCpGMod) = 10.97
Transitions / transversions = 1.33 (4/3)
Gap_init rate = 0.04 (2 / 52), avg. gap size = 1.00 (2 / 2)

1503 20.82 3.85 1.50 scaffold147|size283316 245961 246350 (35380) rnd-1_family-75#Unknown 3 401 (994) m_b2271s001i36 30178

  scaffold147|s     245961 AGAAGCCACTGCAAGATTTTTTAGCAGTAGATGTTTGTTAT-GGTTAACG 246009
                             v    i                         i v     -    i v 
  rnd-1_family-          3 AGCAGCCGCTGCAAGATTTTTTAGCAGTAGATGCTAGTTATCGGTTGAGG 52

  scaffold147|s     246010 CTGGCAGCAATGGGGGTATCGGCCATCTTTGATGGTCAT--------TAG 246051
                            -   v  ii vvi   vvv  i   i v   v     i--------i ?
  rnd-1_family-         53 C-GGCCGCGGTCTAGGTTGAGGTCATTTGTGAAGGTCACGAACGAAACAN 101

  scaffold147|s     246052 GCTTCAAGTTGGAGTCGTAGAAGTTA-GTGAATGTTGATT--TATTTTAA 246098
                               i i  i     v   v---   - i  v   --   --i   i   
  rnd-1_family-        102 GCTTTAGGTCGGAGTAGTAC---TTAAGCGATTGT--ATTATCATTCTAA 146

  scaffold147|s     246099 TTGAGTTGGGA---CACAGTTAGTTTGATCGTGAAAGTCTTCACGATTAT 246145
                             i   vi  v---      v vv i            ?           
  rnd-1_family-        147 TTAAGTAAGGTGGTCACAGTGATGTCGATCGTGAAAGTNTTCACGATTAT 196

  scaffold147|s     246146 GAAAGTTTTATTTATCAACTATTCCTACATGCTCTTGTATGAACGACTTA 246195
                                 v     ii v  iv v iv i    i   vv  i   i  v  v
  rnd-1_family-        197 GAAAGTGTTATTCGTGAATAAATTATGCATGTTCTGTTACGAATGAATTT 246

  scaffold147|s     246196 GTACTGTTGGTGGAGTAGTACCATCTATCTACGTTTTCAGAGGCCGTGCA 246245
                               i     i           ? ?    i                    
  rnd-1_family-        247 GTACCGTTGGCGGAGTAGTACCNTNTATCCACGTTTTCAGAGGCCGTGCA 296

  scaffold147|s     246246 GTTTTGTATTCTGCAATCGTGAATGCGTTTATTCTTTAGGGCAATAGAAT 246295
                                 v  v?              ii     v  v ?            
  rnd-1_family-        297 GTTTTGAATGNTGCAATCGTGAATGTATTTATACTGTNGGGCAATAGAAT 346

  scaffold147|s     246296 AGTGTTGCGTGCCGAAGTTGAAGTATGGTATGATGTGTTTTAATTTCGAA 246345
                            v i        i?    v      v v vv   v   v v  vi    i
  rnd-1_family-        347 ACTATTGCGTGCTNAAGTAGAAGTAAGCTCGGATTTGTGTGAAACTCGAG 396

  scaffold147|s     246346 ACATG 246350
                           v i  
  rnd-1_family-        397 TCGTG 401

Matrix = 20p41g.matrix
Kimura (with divCpGMod) = 21.35
Transitions / transversions = 0.86 (37/43)
Gap_init rate = 0.03 (11 / 389), avg. gap size = 1.91 (21 / 11)


3021 4.07 0.54 0.54 scaffold147|size283316 246352 246721 (35009) C scaffold9|size952703_(dbseq-nr_94)_[283613,290091]#LTR/Gypsy (6058) 421 52 m_b2271s001i37 30179

  scaffold147|s     246352 TAGTAACCTGAGCCGAAAATGGTCGTAAAAAATATCACGCAAAAATTATA 246401
                               i               v                   i         
C scaffold9|siz        421 TAGTGACCTGAGCCGAAAATTGTCGTAAAAAATATCACGCGAAAATTATA 372

  scaffold147|s     246402 GGTAGGTTCGACAGGTGTCGAAGATTTGATTTTATGAGCTATATTTGTG- 246450
                                    i                                    -  -
C scaffold9|siz        371 GGTAGGTTCAACAGGTGTCGAAGATTTGATTTTATGAGCTATATTT-TGT 323

  scaffold147|s     246451 ATTATTGTGAGGATGGAAAGGCAGTGGAACTGCATTACAATCCAAACGAT 246500
                            i                                  v             
C scaffold9|siz        322 ACTATTGTGAGGATGGAAAGGCAGTGGAACTGCATTCCAATCCAAACGAT 273

  scaffold147|s     246501 GCAAACGATCATTGTGTAGGTTTCTACACAATATGGTATGTTCATACCCT 246550
                                       v                                     
C scaffold9|siz        272 GCAAACGATCATGGTGTAGGTTTCTACACAATATGGTATGTTCATACCCT 223

  scaffold147|s     246551 TCTGATAGATGCTTAGATCTTCCTCAAGGGTGTTCTCTTGTTTGAGGTTC 246600
                                                    v                  i     
C scaffold9|siz        222 TCTGATAGATGCTTAGATCTTCCTCCAGGGTGTTCTCTTGTTTGGGGTTC 173

  scaffold147|s     246601 TGAACTTCCATGTTGGGGAGTCCATGCCGTCGGGAGGTGGACTCTCCTAC 246650
                                                                             
C scaffold9|siz        172 TGAACTTCCATGTTGGGGAGTCCATGCCGTCGGGAGGTGGACTCTCCTAC 123

  scaffold147|s     246651 TGGGGAGTCCTGAGAATGCTC-TATTTAGGTTTTGTACCCAGGGGTACAA 246699
                            v   -               -                v           
C scaffold9|siz        122 TTGGG-GTCCTGAGAATGCTCCTATTTAGGTTTTGTACACAGGGGTACAA 74

  scaffold147|s     246700 AAAAGGCTGATTCTTGGCCTAT 246721
                                        v  vi i  
C scaffold9|siz         73 AAAAGGCTGATTCATGCTCCAT 52

Matrix = 20p41g.matrix
Kimura (with divCpGMod) = 3.93
Transitions / transversions = 0.88 (7/8)
Gap_init rate = 0.01 (4 / 369), avg. gap size = 1.00 (4 / 4)

493 6.25 0.00 1.56 scaffold147|size283316 246666 246730 (35000) C scaffold23|size1082546_(dbseq-nr_250)_[241298,247784]#LTR/Gypsy (356) 6131 6068 m_b2271s001i38 30179

  scaffold147|s     246666 ATGCTCTATTTAGGTTTTGTACCCAGGGGTACAAAAAAGGCTGATTCTTG 246715
                                 i                              vi           
C scaffold23|si       6131 ATGCTCCATTTAGGTTTTGTACCCAGGGGTACAAAAATAGCTGATTCTTG 6082

  scaffold147|s     246716 GCCTATGTCTATTTG 246730
                                    - i   
C scaffold23|si       6081 GCCTATGTC-ACTTG 6068

Matrix = 20p41g.matrix
Kimura (with divCpGMod) = 6.59
Transitions / transversions = 3.00 (3/1)
Gap_init rate = 0.02 (1 / 64), avg. gap size = 1.00 (1 / 1)


246 10.68 0.00 6.38 scaffold147|size283316 246731 246780 (34950) rnd-1_family-120#Unknown 189 235 (758) m_b2271s001i39 30180

  scaffold147|s     246731 GTTTGCTATTTTACATTCAAACTCTCATGAAGTTTTCAAGATCTTTTTTG 246780
                                    iv     v    v    v            ---        
  rnd-1_family-        189 GTTTGCTATCATACATGCAAAGTCTCTTGAAGTTTTCAA---CTTTTTTG 235

Matrix = 20p41g.matrix
Kimura (with divCpGMod) = 11.49
Transitions / transversions = 0.25 (1/4)
Gap_init rate = 0.06 (3 / 49), avg. gap size = 1.00 (3 / 3)


19 25.25 1.19 6.25 scaffold147|size283316 246850 246933 (34797) (GTGGT)n#Simple_repeat 1 80 (0) m_b2271s252i2 30181

  scaffold147|s     246850 GTGGTGTTGTGTGTTCAATGTTGTGATGGTGGTGGCGACATCTTGTGGTG 246899
                                  v     v --i  v    i -     - i iii vv       
  (GTGGT)n#Simp          1 GTGGTGTGGTGTGGT--GTGGTGTGGT-GTGGT-GTGGTGTGGTGTGGTG 46

  scaffold147|s     246900 GGGTGTCGTGTCGTTGTGGTG-GATGTGGTGTTGT 246933
                           v     v    - v       - i        v  
  (GTGGT)n#Simp         47 TGGTGTGGTGT-GGTGTGGTGTGGTGTGGTGTGGT 80

Matrix = Unknown
Transitions / transversions = 0.78 (7/9)
Gap_init rate = 0.07 (6 / 83), avg. gap size = 1.00 (6 / 6)


512 6.15 0.00 0.00 scaffold147|size283316 247370 247434 (34296) scaffold9|size952703_(dbseq-nr_94)_[283613,290091]#LTR/Gypsy 3436 3500 (2979) m_b2271s001i40 30182

  scaffold147|s     247370 CAATACCCAAAATCAGTACAGTTCTGCAAGAGCTAGAAGGATTTACCTAC 247419
                             v                   i                          i
  scaffold9|siz       3436 CATTACCCAAAATCAGTACAGTCCTGCAAGAGCTAGAAGGATTTACCTAT 3485

  scaffold147|s     247420 GATACAACCCTAGAT 247434
                            v             
  scaffold9|siz       3486 GCTACAACCCTAGAT 3500

Matrix = 20p41g.matrix
Kimura (with divCpGMod) = 6.43
Transitions / transversions = 1.00 (2/2)
Gap_init rate = 0.00 (0 / 64), avg. gap size = 0.0 (0 / 0)


742 16.89 13.47 1.86 scaffold147|size283316 247435 247627 (34103) rnd-1_family-224#Unknown 1 215 (85) m_b2271s001i41 30183

  scaffold147|s     247435 GGTTCGAGATATTTTTGGTCAGATTTGGTCGGCTTCCTGAAAATGGTCAG 247484
                               i v               ?       i i    i    -       
  rnd-1_family-          1 GGTTTGCGATATTTTTGGTCAGNTTTGGTCAGTTTCCCGAAA-TGGTCAG 49

  scaffold147|s     247485 TGAA---------------------AATTGATGCCAAAATACTATCCCTT 247513
                               ---------------------?     i      i        i  
  rnd-1_family-         50 TGAATTTACCAGATTATAAGTTATANATTGACGCCAAAGTACTATCCTTT 99

  scaffold147|s     247514 TGGGAGAAAACCCATTTTACTAGATATATTTAT-ACTTGACACAATTTCA 247562
                            vi ?i    i vv        v vv     ? - v i    i  v?ii 
  rnd-1_family-        100 TCAGNAAAAATCATTTTTACTACAATTATTTNTCAATCGACATAAANCTA 149

  scaffold147|s     247563 TTATTTT-GGGGTGAATAAAGAACCACTGCAGAG---TACTGCATTGTGG 247608
                           -i  i  -     ? --   i           i --- v    i i    
  rnd-1_family-        150 -CATCTTGGGGGTNA--AAAAAACCACTGCAGGGTCATCCTGCGTCGTGG 196

  scaffold147|s     247609 AAAAAACCTTGAATACATC 247627
                                    v   v     
  rnd-1_family-        197 AAAAAACCTAGAAGACATC 215

Matrix = 20p41g.matrix
Kimura (with divCpGMod) = 16.91
Transitions / transversions = 1.67 (20/12)
Gap_init rate = 0.04 (8 / 192), avg. gap size = 3.75 (30 / 8)


312 29.27 5.36 7.27 scaffold147|size283316 247530 247809 (33921) C rnd-1_family-198#Unknown (0) 437 163 m_b2271s001i42 30184

  scaffold147|s     247530 TTACTAGATATATTTAT-ACTTGACACAATTTCATTATTTTGGGG-TGAA 247577
                                 v ?v       -iv i    i  v -  vi  i      - v  
C rnd-1_family-        437 TTACTACANTTATTTATCGATCGACATAAAT-CAACATCTTGGGGGTCAA 389

  scaffold147|s     247578 TAAAGAACCACTGCAGAGTA---CTGCATTGTGGAAAAAACCTTGAATAC 247624
                           --  i           i  v---    i i             v   v  
C rnd-1_family-        388 --AAAAACCACTGCAGGGTCATTCTGCGTCGTGGAAAAAACCTAGAAGAC 341

  scaffold147|s     247625 ATCAACATTTTGGTCTCATACACCAAACTTGACCATGATTGAAAGATGTG 247674
                              -------  i  ---ii i  iiviv  vv   -----  v  i  v
C rnd-1_family-        340 ATC-------TGATC---CGCGCCGGTTATGTACAT-----AACGACGTC 306

  scaffold147|s     247675 ATAAGTAT-TCATCAT---CATGACTTGAGAAAAACAGATGTTATGTACA 247720
                            i  ii  -i  iv  --- iv  iivi     v  vi       i    
C rnd-1_family-        305 ACAAACATACCACGATGTGCGGGATCAAAGAAATACCAATGTTATATACA 256

  scaffold147|s     247721 TATCAATTTTGATT--GCAAATTCACACCAAATACCAATCA--CATACC- 247765
                                v  ii  ?v--i   v ?i   -iivv vi   iv -- v    -
C rnd-1_family-        255 TATCATTTCCGANGAAACAATTNTACA-TGTCTCTCAACGAGTCTTACCT 207

  scaffold147|s     247766 -TTTTTCTGTACTAGTTATATACATAACAATGCCACAAATATATC 247809
                           -  ?   i i v-i              v v iiii   i   i 
C rnd-1_family-        206 GTTNTTCCGCAA-GGTTATATACATAACCAAGTTGTAAACATACC 163

Matrix = 20p41g.matrix
Kimura (with divCpGMod) = 30.87
Transitions / transversions = 1.45 (45/31)
Gap_init rate = 0.10 (29 / 279), avg. gap size = 1.21 (35 / 29)

333 17.12 0.00 2.63 scaffold147|size283316 247628 247705 (34025) C rnd-1_family-1247#Unknown (0) 76 1 m_b2271s001i43 30184

  scaffold147|s     247628 AACATTTTGGTCTCATACACCAAACTTGACCATGATTGAAAGATGTGATA 247677
                                    v             v    v v    iv  v v     v? 
C rnd-1_family-         76 AACATTTTGCTCTCATACACCAATCTTGTCGATGACGGACATATGTGCNA 27

  scaffold147|s     247678 AGTATTCATCATCATGACTTGAGAAAAA 247705
                               v   i   ? --  v  v      
C rnd-1_family-         26 AGTAATCACCATNA--ACATGTGAAAAA 1

Matrix = 20p41g.matrix
Kimura (with divCpGMod) = 18.64
Transitions / transversions = 0.18 (2/11)
Gap_init rate = 0.03 (2 / 77), avg. gap size = 1.00 (2 / 2)

404 20.67 14.80 7.95 scaffold147|size283316 247685 248015 (33715) C rnd-1_family-246#Unknown (276) 367 16 m_b2271s001i44 30184

  scaffold147|s     247685 ATCATCA-TGACTTGAGAAA-AACAGATGTTATGTACATATCAATTTTGA 247732
                               i i- v  v  v    -   v v      i      vv   v    
C rnd-1_family-        367 ATCACCGGTTACATGTGAAACAACTGCTGTTATATACATAAAAATATTGA 318

  scaffold147|s     247733 TTGCAAATTCACACCAAATACCAATCACATACCTTTTTCTGTACTAGTTA 247782
                           i--    --      ----------         v i iiiv ? v    
C rnd-1_family-        317 C--CAAA--CACACC----------CACATACCTGTCTTCAAANTTGTTA 282

  scaffold147|s     247783 TATACATAACAATGCCACAAATATAT-CCATGAAATATTAACAGG-TTAG 247830
                                         i   i  i    -   v       ii     -    
C rnd-1_family-        281 TATACATAACAATGTCACGAACATATCCCAGGAAATATCGACAGGTTTAG 232

  scaffold147|s     247831 AGTGATGCTAAAAAATTCATA-GGATGACA---TACTCCA---------- 247866
                            --v    vv   v  ii   -v v  v  ---       ----------
C rnd-1_family-        231 A--CATGCATAAACATCTATATTGCTGTCATCGTACTCCAAAAATATCGA 184

  scaffold147|s     247867 -TACTTACCACAGCTTA----ATC-------TCTTTGGAATTCT-TCAAA 247903
                           -i       v v     ---- i -------  vi   ? viv - v   
C rnd-1_family-        183 CCACTTACCTCTGCTTAAAACACCAAAACAATCACTGGNAACATGTGAAA 134

  scaffold147|s     247904 CTATACCT--TGTTATATCCACAACAATGTTG-CAACCACAGCTTAACCT 247950
                           -- i v  --        v  i  v   i   -  vv    i---    -
C rnd-1_family-        133 --ACAACTGCTGTTATATACATAAAAATATTGACACACACAA---AACC- 90

  scaffold147|s     247951 GCTTTGGAAAT------CACA-------AAAACAAATGTTGTTACATCCA 247987
                           ------i    ------    -------i      v        i  v  
C rnd-1_family-         89 ------AAAATATCGACCACATACCTCTGAAACAACTGTTGTTATATACA 46

  scaffold147|s     247988 TAACAATGCCACAA--ATATCGACAAACTT 248015
                                   i   i --     v   v  i 
C rnd-1_family-         45 TAACAATGTCACGAACATATCCACATACCT 16

Matrix = 20p41g.matrix
Kimura (with divCpGMod) = 22.90
Transitions / transversions = 0.85 (29/34)
Gap_init rate = 0.13 (44 / 330), avg. gap size = 1.75 (77 / 44)

409 17.21 3.65 10.94 scaffold147|size283316 247692 247828 (33902) C rnd-1_family-305#Unknown (76) 135 8 m_b2271s001i45 30184

  scaffold147|s     247692 TGACTTGAGAAA-AACAGATGTTATGTACATATCAATTTTGATTGCAAAT 247740
                               v  v    -   v v      i      vv   ----  i --- i
C rnd-1_family-        135 TGACATGCGAAACAACTGCTGTTATATACATAAAAAT----ATCG---AC 93

  scaffold147|s     247741 TCACACCAAATACCAATCACATACCTTTTTCTGTA---CTAGTTATATAC 247787
                           i     -----     --        i v   vi ---  v         
C rnd-1_family-         92 CCACAC-----ACCAA--ACATACCTCTGTCTTCAAATCTTGTTATATAC 50

  scaffold147|s     247788 ATAACAATGCCACAAATATAT-CCATGAAATATTAACAGGTT 247828
                                    i   i  i    -   v       ii       
C rnd-1_family-         49 ATAACAATGTCACGAACATATCCCAGGAAATATCGACAGGTT 8

Matrix = 20p41g.matrix
Kimura (with divCpGMod) = 16.52
Transitions / transversions = 1.10 (11/10)
Gap_init rate = 0.12 (17 / 136), avg. gap size = 1.12 (19 / 17)

508 15.53 2.88 0.94 scaffold147|size283316 247725 247828 (33902) C rnd-1_family-246#Unknown (2) 641 536 m_b2271s001i46 30184

  scaffold147|s     247725 AATTTTGATTGCAAATTCACACCAAATACCAATCACATACCTTTTTCTGT 247774
                              v    iii  v      -       i i i         v      v
C rnd-1_family-        641 AATATTGACCACACATTCAC-CCAAATATCGACCACATACCTGTTTCTGA 593

  scaffold147|s     247775 A-CTAGTTATATACATAACAATGCCACAAATATAT--CCATGAAATATTA 247821
                            -  v                  i   i  i    --   v        i
C rnd-1_family-        592 ATCTTGTTATATACATAACAATGTCACGAACATATCCCCAGGAAATATTG 543

  scaffold147|s     247822 ACAGGTT 247828
                                  
C rnd-1_family-        542 ACAGGTT 536

Matrix = 20p41g.matrix
Kimura (with divCpGMod) = 15.36
Transitions / transversions = 1.67 (10/6)
Gap_init rate = 0.03 (3 / 103), avg. gap size = 1.33 (4 / 3)


744 20.28 2.97 18.73 scaffold147|size283316 247887 248323 (33407) rnd-1_family-199#Unknown 137 515 (144) m_b2271s001i47 30185

  scaffold147|s     247887 CTTTGGAATTCTTC-AAACTATACCTTGTTATATCCACAACAATGTTGCA 247935
                                   v  vv -    v v i ?           i        ii  
  rnd-1_family-        137 CTTTGGAAATCAACGAAACAAAATCNTGTTATATCCATAACAATGTCACA 186

  scaffold147|s     247936 ACCACAGCTTAACCTGCTTTGGAAATCACAAAAACAAATGTTGTTACATC 247985
                           iv i vv   -----  v  vv   -v i vvi      --  v i  v?
  rnd-1_family-        187 GACGCCCCTT-----GCATTCCAAA-AATATCGACAAAT--TGATGCAGN 228

  scaffold147|s     247986 CATAACAATGCCACAAATATCGACAAACTTACATATAGTGCATTCCTTTG 248035
                            v  -----v   v            -      v ii i     i     
  rnd-1_family-        229 CTTA-----TCCAAAAATATCGACAA-CTTACAAACGGCGCATTTCTTTG 272

  scaffold147|s     248036 GAAATCAACCAAACA----AAATATTGTTATATCCATAAC--AATGTCAC 248079
                             v i --   vii ----   v -----     v i   --i   ivi 
  rnd-1_family-        273 GACACC--CCATGTATTTCAAAAA-----ATATCGACAACTTGATGCAGC 315

  scaffold147|s     248080 AAACTTGTCCAGGGGCCTGTTATATCCATAAC-----AATGTCACAAACT 248124
                            ---  i    iii-------     v i   ----- i  v i  v-i 
  rnd-1_family-        316 A---TTATCCAAAA-------ATATCGACAACTTACAAGTGGCGCAT-TT 354

  scaffold147|s     248125 CAACAAACACTAAATCTTGTTATATTCATAACAG-TGTCACAAACTTGTC 248173
                              --    --     ?        i       i-         --  i 
  rnd-1_family-        355 CAA--AACA--AAATCNTGTTATATCCATAACAAATGTCACAAA--TGCC 398

  scaffold147|s     248174 CAGGGGCTGTTCTATCCAGAACCATGTCGCAAACTTATCCAGGAAAAATA 248223
                            --------- i   --------  -  v   --- i  ---------- 
  rnd-1_family-        399 C---------TTTAT--------AT-TCCCAA---TGTC----------A 417

  scaffold147|s     248224 TAGACACCCAATGTATTCAAAAAAATATGGACAACTCGATGCAGCATTAT 248273
                           i        v        v     -   v       i             
  rnd-1_family-        418 CAGACACCCCATGTATTCCAAAAA-TATCGACAACTTGATGCAGCATTAT 466

  scaffold147|s     248274 GCAAAAAATATCAACAACTTACAAGTGGCACCTTCCCTTGGACACCCCAT 248323
                           v      -    i                i v    i             
  rnd-1_family-        467 CCAAAAA-TATCGACAACTTACAAGTGGCGCATTCCTTTGGACACCCCAT 515

Matrix = 20p41g.matrix
Kimura (with divCpGMod) = 20.77
Transitions / transversions = 1.12 (38/34)
Gap_init rate = 0.17 (76 / 436), avg. gap size = 1.11 (84 / 76)

1642 12.48 3.90 10.08 scaffold147|size283316 247963 248372 (33358) rnd-1_family-380#Unknown 25 411 (3) m_b2271s001i48 30185

  scaffold147|s     247963 ACAAAAACAAATGTTGTTACATCCATAACAATGCCACAAA--TATCGA-C 248009
                                 vv    v      i             i i    -- i  v - 
  rnd-1_family-         25 ACAAAACAAAATCTTGTTATATCCATAACAATGTCGCAAACTTGTCCAGC 74

  scaffold147|s     248010 A--AACTTACATATAGTGCATTCCTT--TGGAA-ATCAACCAAACAAAAT 248054
                            --  iv v     v --- ivv   --     -          ----  
  rnd-1_family-         75 AGCAATATCCATATCG---ACAACTTGATGGAACATCAACCAAA----AT 117

  scaffold147|s     248055 ATTGTTATATCCATAACAATGTCACAAACTTGTCCAGGGGCCTGTTATAT 248104
                           v                                       -         
  rnd-1_family-        118 CTTGTTATATCCATAACAATGTCACAAACTTGTCCAGGGG-CTGTTATAT 166

  scaffold147|s     248105 CCATAACAATGTCACAAACTCAACAAACACTAAATCTTGTTATATTCATA 248154
                                                      -  v              i    
  rnd-1_family-        167 CCATAACAATGTCACAAACTCAACAAA-ACAAAATCTTGTTATATCCATA 215

  scaffold147|s     248155 ACAGTGTCACAAACTTGTCCAGGGGCTGTTCTATCCAGAACCATGTCGCA 248204
                              i                  vi  -i --      i  --  i   vv
  rnd-1_family-        216 ACAATGTCACAAACTTGTCCAGCAGC-AT--TATCCAAAA--ATATCGAC 260

  scaffold147|s     248205 AACTTATCCAGGAAAAATA------TAGACACCCA-ATGTATTCAAAAAA 248247
                                 --  i viivii ------ i        -i       -v    
  rnd-1_family-        261 AACTTA--CAAGCGGCGCATTTCTTTGGACACCCATGTGTATTC-CAAAA 307

  scaffold147|s     248248 ATATGGACAACTCGATGCAGCATTATGCAAAAAATATCAACAACTTACAA 248297
                               v       i             v -         i           
  rnd-1_family-        308 ATATCGACAACTTGATGCAGCATTATCC-AAAAATATCGACAACTTACAA 356

  scaffold147|s     248298 GTGGCACCTTCCCTTGGACACCCCATAACAATATCACAATCTCAACAAAA 248347
                            i   i v    i     v ---------------------         
  rnd-1_family-        357 GCGGCGCATTCCTTTGGAAA---------------------TCAACAAAA 385

  scaffold147|s     248348 CAAAATCTTGTTACATCCA-AACAAT 248372
                                        i     -      
  rnd-1_family-        386 CAAAATCTTGTTATATCCATAACAAT 411

Matrix = 20p41g.matrix
Kimura (with divCpGMod) = 11.86
Transitions / transversions = 1.19 (25/21)
Gap_init rate = 0.11 (47 / 409), avg. gap size = 1.17 (55 / 47)

1366 14.99 6.71 16.27 scaffold147|size283316 248121 248582 (33148) rnd-1_family-199#Unknown 143 566 (93) m_b2271s001i49 30185

  scaffold147|s     248121 AACTCAACAAACACTAAATCTTGTTATATTCATAACAGTGTCACAAAC-- 248168
                             v     i  -  v     ?        i       i       i  --
  rnd-1_family-        143 AAATCAACGAA-ACAAAATCNTGTTATATCCATAACAATGTCACAGACGC 191

  scaffold147|s     248169 ---TTG---TCCA----------------GGGGCTGTTCTATCCAGAACC 248196
                           ---   ---    ---------------- iv  v ?ii      i  --
  rnd-1_family-        192 CCCTTGCATTCCAAAAATATCGACAAATTGATGCAGNCTTATCCAAAA-- 239

  scaffold147|s     248197 ATGTCGCAAACTTATCCAGGAAAAATAT----AGACACCCAATGTATTCA 248242
                             i   vv      ivv v iviv  v ----i       v       iv
  rnd-1_family-        240 ATATCGACAACTTACAAACGGCGCATTTCTTTGGACACCCCATGTATTTC 289

  scaffold147|s     248243 AAAAAATATGGACAACTCGATGCAGCATTATGCAAAAAATATCAACAACT 248292
                                    v       i             v -         i      
  rnd-1_family-        290 AAAAAATATCGACAACTTGATGCAGCATTATCC-AAAAATATCGACAACT 338

  scaffold147|s     248293 TACAAGTGGCACCTTCCCTTGGACACCCCATAACAATATCACAATCTCAA 248342
                                     i -------------------------------  i   -
  rnd-1_family-        339 TACAAGTGGCGC-------------------------------ATTTCA- 356

  scaffold147|s     248343 CAAAACAAAATCTTGTTACATCCA-AACAA--TTCACATCCAGCGCCTGT 248389
                           --          ?     i     -     --v     --- ii   iv 
  rnd-1_family-        357 --AAACAAAATCNTGTTATATCCATAACAAATGTCACA---AATGCCCTT 401

  scaffold147|s     248390 TATATCCATAACAATGTCACAAACTTTTCCTGGAAAAATATAGACACCCC 248439
                                i ---v         ---------------------         
  rnd-1_family-        402 TATATTC---CCAATGTCAC---------------------AGACACCCC 427

  scaffold147|s     248440 ATGGATTTATAAAAAATATGGACAACTTGATGCAGCATTATCCAAAAAAT 248489
                              v   --iv        v                       -      
  rnd-1_family-        428 ATGTATT--CCAAAAATATCGACAACTTGATGCAGCATTATCC-AAAAAT 474

  scaffold147|s     248490 ATCGACAACTTACAAGTGACCCATTCCTTTGGACATCCCGTGTATTCCAA 248539
                                             i v              i   i          
  rnd-1_family-        475 ATCGACAACTTACAAGTGGCGCATTCCTTTGGACACCCCATGTATTCCAA 524

  scaffold147|s     248540 AAATATCGACACACCGATGCAGAATTTCTCAAAAAATATTGAC 248582
                                      vvii       v -  v  v        i   
  rnd-1_family-        525 AAATATCGACAACTTGATGCAGCA-TTATCCAAAAATATCGAC 566

Matrix = 20p41g.matrix
Kimura (with divCpGMod) = 15.19
Transitions / transversions = 1.07 (30/28)
Gap_init rate = 0.16 (76 / 461), avg. gap size = 1.32 (100 / 76)

1127 19.39 10.47 10.86 scaffold147|size283316 248259 248831 (32899) rnd-1_family-199#Unknown 82 652 (7) m_b2271s001i50 30185

  scaffold147|s     248259 TCGATG-CAGCATTATGCAAAAAATATCAACAACTTACAAGTGG----CA 248303
                                v-  v   i  v v??       i            i  ---- i
  rnd-1_family-         82 TCGATTTCATCATCATTCCNNAAATATCGACAACTTACAAGCGGTGCGCG 131

  scaffold147|s     248304 CCTTCCCTTGGACACCCCATAACAATATCACAATCTCAACAAAACAAAAT 248353
                            vi   i     v ---------------------     i         
  rnd-1_family-        132 CACTCCTTTGGAAA---------------------TCAACGAAACAAAAT 160

  scaffold147|s     248354 CTTGTTACATCCA-AACAAT-TCACATCCAGCGCCTGTTATATCCATAAC 248401
                            ?     i     -      -     ---ii    iv  ii  i -i  v
  rnd-1_family-        161 CNTGTTATATCCATAACAATGTCACA---GACGCCCCTTGCATTC-CAAA 206

  scaffold147|s     248402 AATGTC-ACAAA----------CTTTTCCTGGAAAAATAT---------- 248430
                              i  -     ----------   v   ---        ----------
  rnd-1_family-        207 AATATCGACAAATTGATGCAGNCTTATCC---AAAAATATCGACAACTTA 253

  scaffold147|s     248431 ------------------AGACACCCCATGGATTTATAAAAAATATGGAC 248462
                           ------------------i           v    -i         v   
  rnd-1_family-        254 CAAACGGCGCATTTCTTTGGACACCCCATGTATTT-CAAAAAATATCGAC 302

  scaffold147|s     248463 AACTTGATGCAGCATTATCCAAAAAATATCGACAACTTACAAGTGACCCA 248512
                                               -                        i v  
  rnd-1_family-        303 AACTTGATGCAGCATTATCC-AAAAATATCGACAACTTACAAGTGGCGCA 351

  scaffold147|s     248513 TTCCTTTGGAC---ATCCCGTGTAT-TCCAAAAATATCGACACACCGATG 248558
                             -- ivii  ---   ?i  -   -    v  vv vi v    --i   
  rnd-1_family-        352 TT--TCAAAACAAAATCNTGT-TATATCCATAACAAATGTCACA--AATG 396

  scaffold147|s     248559 CAGAATTTCTCAAAAAATATTGACAACTTCCAAGTGGTGCATTCCCATGT 248608
                            ----ii i ------     vv   iv  vv  ----i  -i       
  rnd-1_family-        397 C----CCTTT------ATATTCCCAATGTCACAG----ACA-CCCCATGT 431

  scaffold147|s     248609 ATTCAAAAAATATCGACAACTTGATGCAGCATTATCCAAAAATATGGACA 248658
                               v                                        v    
  rnd-1_family-        432 ATTCCAAAAATATCGACAACTTGATGCAGCATTATCCAAAAATATCGACA 481

  scaffold147|s     248659 ACTTACAAGTGGCATGTTCCTTTGGACACCCCAT-------AACAATGTC 248701
                                        iii                  -------  v   i  
  rnd-1_family-        482 ACTTACAAGTGGCGCATTCCTTTGGACACCCCATGTATTCCAAAAATATC 531

  scaffold147|s     248702 -ACAATCTCAATCTTGTAATATCTATAACAATGTCACGTCCAGGGCCTGT 248750
                           -    -  ii  viv i v    --i  v   i  ivv iv i?  iv? 
  rnd-1_family-        532 GACAA-CTTGATGCAGCATTATC--CAAAAATATCGACTTAAANGCTGNT 578

  scaffold147|s     248751 TATATCCATAGCAATA--CCACAACATGTGAAAAAAACTTATCTTATGTA 248798
                           viii  iv v ii  v--i i     ---- ? v   v?i  v      ?
  rnd-1_family-        579 GGCGTCTTTCGTGATCATTCGCAACA----ANACAAAANCATGTTATGTN 624

  scaffold147|s     248799 CATAAAAATATTGACCACACATAAACCCAAAAT 248831
                                v   i ---- ?  v -   i       
  rnd-1_family-        625 CATAACAATGT----CNCAGA-AAATCCAAAAT 652

Matrix = 20p41g.matrix
Kimura (with divCpGMod) = 21.15
Transitions / transversions = 1.30 (56/43)
Gap_init rate = 0.13 (75 / 572), avg. gap size = 1.63 (122 / 75)

260 23.97 9.49 13.21 scaffold147|size283316 248689 248962 (32768) rnd-1_family-380#Unknown 3 267 (147) m_b2271s001i51 30185

  scaffold147|s     248689 CCATAACAATGTCACAATCTCAA----------TCTTGTAATATCTATAA 248728
                                    i       v     ----------      v     i    
  rnd-1_family-          3 CCATAACAACGTCACAAACTCAACAAAACAAAATCTTGTTATATCCATAA 52

  scaffold147|s     248729 CAATGTCAC------GTCCAGGGCCTGTTATATCCATAGCAATACC---A 248769
                                  i ------      --- v iv         v i i v --- 
  rnd-1_family-         53 CAATGTCGCAAACTTGTCCAG---CAGCAATATCCATATCGACAACTTGA 99

  scaffold147|s     248770 CAACATGTGAA--AAAAACTTATCTTATGTACATAAAAATATTGACCACA 248817
                           iiiv ii v  --    v   i--    i v     v   i --------
  rnd-1_family-        100 TGGAACATCAACCAAAATCTTG--TTATATCCATAACAATGT-------- 139

  scaffold147|s     248818 CATAAACCCAAAATATCAACCACATACCTGGCATCCTGTTATATACATAA 248867
                             i    i----- i ---   vi-----  ----         v     
  rnd-1_family-        140 CACAAACT-----TGT---CCAGG-----GG----CTGTTATATCCATAA 172

  scaffold147|s     248868 CAATGTCATGAACATACCCAAGGAAAGATTAATAGGAT---TAGACA--G 248912
                                   ii   vi v v  iv   ivi vi viv  ---  -   -- 
  rnd-1_family-        173 CAATGTCACAAACTCAACAAAACAAAATCTTGTTATATCCATA-ACAATG 221

  scaffold147|s     248913 GCACAACACCTATATTGCTTCAGCATTCTCCAAAAACATCAACCACTTAC 248962
                           v     -  i i viv ---       v        i   i  v      
  rnd-1_family-        222 TCACAA-ACTTGTCCAG---CAGCATTATCCAAAAATATCGACAACTTAC 267

Matrix = 20p41g.matrix
Kimura (with divCpGMod) = 26.76
Transitions / transversions = 1.19 (31/26)
Gap_init rate = 0.15 (41 / 273), avg. gap size = 1.49 (61 / 41)


605 12.07 5.13 0.82 scaffold147|size283316 248771 248887 (32843) C rnd-1_family-246#Unknown (499) 144 23 m_b2271s001i52 30184

  scaffold147|s     248771 AACATGTGAAAAAAACTTATCTTATGTACATAAAAATATTGACCACACAT 248820
                                       v    vv v    i                 -     i
C rnd-1_family-        144 AACATGTGAAAACAACTGCTGTTATATACATAAAAATATTGAC-ACACAC 96

  scaffold147|s     248821 AAACCCAAAATATCAACCACATACCT----GGCA--TCCTGTTATATACA 248864
                              v          i           ----ii  -- vi           
C rnd-1_family-         95 AAAACCAAAATATCGACCACATACCTCTGAAACAACTGTTGTTATATACA 46

  scaffold147|s     248865 TAACAATGTCATGAACATACCCA 248887
                                      i       i   
C rnd-1_family-         45 TAACAATGTCACGAACATATCCA 23

Matrix = 20p41g.matrix
Kimura (with divCpGMod) = 11.37
Transitions / transversions = 1.33 (8/6)
Gap_init rate = 0.03 (3 / 116), avg. gap size = 2.33 (7 / 3)

494 14.51 5.00 11.36 scaffold147|size283316 248772 248911 (32819) C rnd-1_family-305#Unknown (78) 133 2 m_b2271s001i53 30184

  scaffold147|s     248772 ACATGTGAAAAAAACTTATCTTATGTACATAAAAATATTGACCACACATA 248821
                                i    v  -  vv v    i             i    -    i 
C rnd-1_family-        133 ACATGCGAAACAA-CTGCTGTTATATACATAAAAATATCGACC-CACACA 86

  scaffold147|s     248822 AACCCAAAATATCAACCACATACCT--GGC-----ATCCTGTTATATACA 248864
                           ---     ----------       -- v -----   i           
C rnd-1_family-         85 ---CCAAA----------CATACCTCTGTCTTCAAATCTTGTTATATACA 49

  scaffold147|s     248865 TAACAATGTCATGAACATACCCAAGGAAAGATTAATAGGATTAGACA 248911
                                      i       i  v      v  ii i   v       
C rnd-1_family-         48 TAACAATGTCACGAACATATCCCAGGAAATATCGACAGGTTTAGACA 2

Matrix = 20p41g.matrix
Kimura (with divCpGMod) = 12.43
Transitions / transversions = 1.25 (10/8)
Gap_init rate = 0.12 (17 / 139), avg. gap size = 1.29 (22 / 17)

2377 13.86 11.07 0.87 scaffold147|size283316 248803 249326 (32404) C rnd-1_family-246#Unknown (0) 643 67 m_b2271s001i54 30184

  scaffold147|s     248803 AAAATATTGACCACACATAAACCCAAAATATCAACCACATACCTG----- 248847
                                             vv       -    i            -----
C rnd-1_family-        643 AAAATATTGACCACACATTCACCCAAA-TATCGACCACATACCTGTTTCT 595

  scaffold147|s     248848 GCATCCTGTTATATACATAACAATGTCATGAACATA-CCCAAGGAAAGAT 248896
                            v   i                      i       -   v      v  
C rnd-1_family-        594 GAATCTTGTTATATACATAACAATGTCACGAACATATCCCCAGGAAATAT 545

  scaffold147|s     248897 TAATAGGATTAGACAGGCACAACACCTATATTGCTT-CAGCATTCTCCAA 248945
                            i i   v           i                -  v   ?      
C rnd-1_family-        544 TGACAGGTTTAGACAGGCATAACACCTATATTGCTTTCATCATNCTCCAA 495

  scaffold147|s     248946 AAACATCAACCACTTACCTCTTCTCTAAAACACCATAATAATCACTGAAA 248995
                              i   i             v ii             i        i  
C rnd-1_family-        494 AAATATCGACCACTTACCTCTGCCTTAAAACACCATAACAATCACTGGAA 445

  scaffold147|s     248996 CAAGTG-AAACAATTCTGTTATATACATAAAAATATGGACTCATAACA-- 249042
                           v v   -      i i                    v   v       --
C rnd-1_family-        444 AACGTGAAAACAACTTTGTTATATACATAAAAATATTGACACATAACAAC 395

  scaffold147|s     249043 ---------------------AAAATAAT-----GTCAC-----AGACA- 249060
                           ---------------------        -----  i  ----- i   -
C rnd-1_family-        394 ATAAATCACCGACATGTGTTCAAAATAATCACCGGTTACATGTGAAACAA 345

  scaffold147|s     249061 -TCCTGTTATATACATAAAAATATCAACCAAACACACCCATATACCTGTT 249109
                           - v                     ii              i        i
C rnd-1_family-        344 CTGCTGTTATATACATAAAAATATTGACCAAACACACCCACATACCTGTC 295

  scaffold147|s     249110 TTCAAATCTTGTCATATACAAAACAATGTCACAAACA------GGGAAAT 249153
                                 -?    i       v           i    ------i      
C rnd-1_family-        294 TTCAAA-NTTGTTATATACATAACAATGTCACGAACATATCCCAGGAAAT 246

  scaffold147|s     249154 ATTGACATATTTAGTCATGT-----CCTTT-TTTTGCTGTCACAATACTC 249197
                             i    vi     v    i----- v i - v         ivi     
C rnd-1_family-        245 ATCGACAGGTTTAGACATGCATAAACATCTATATTGCTGTCATCGTACTC 196

  scaffold147|s     249198 CAAACGTATCAACCACTCACA---GATTTAAATACCCTGTTAATATCTAG 249244
                               vi    i      i  v--- v  v   i   vvivi   vv  i 
C rnd-1_family-        195 CAAAAATATCGACCACTTACCTCTGCTTAAAACACCAAAACAATCACTGG 146

  scaffold147|s     249245 AAACAAGTGAAAACAACTGTTGTTATATACATAAAGATGTTGACACATAG 249294
                           ?    v             i               i  i        i -
C rnd-1_family-        145 NAACATGTGAAAACAACTGCTGTTATATACATAAAAATATTGACACACA- 97

  scaffold147|s     249295 CAAACATAAAAATATTGAACCACATACCTCTG 249326
                               - iv       i -              
C rnd-1_family-         96 CAAA-ACCAAAATATCG-ACCACATACCTCTG 67

Matrix = 20p41g.matrix
Kimura (with divCpGMod) = 13.81
Transitions / transversions = 1.40 (42/30)
Gap_init rate = 0.03 (18 / 523), avg. gap size = 3.50 (63 / 18)

537 17.41 4.23 27.15 scaffold147|size283316 249247 249601 (32129) C rnd-1_family-246#Unknown (286) 357 67 m_b2271s001i55 30184

  scaffold147|s     249247 ACAAGTGAAAACAACTGTTGTTATATACATAAAGATGTTGACACATAGCA 249296
                              v      -      i               i  i     ------  
C rnd-1_family-        357 ACATGTGAAA-CAACTGCTGTTATATACATAAAAATATTGAC------CA 315

  scaffold147|s     249297 AACATAAAAATATTGAACCACATACCTCTGTCTTGGAACAGTGAATAATC 249346
                               i---------- v        --       ----------------
C rnd-1_family-        314 AACAC----------ACCCACATAC--CTGTCTT---------------- 293

  scaffold147|s     249347 ATTGTAATGGCAATATTGAATTTTGTTATAAACATAACTATGTTGTCACA 249396
                           ----------   - ? ------       v       v ---      i
C rnd-1_family-        292 ----------CAA-ANT------TGTTATATACATAACAA---TGTCACG 263

  scaffold147|s     249397 GGCACAT-CCATGAAATGTCAATAGGTTTTGAAGGCCATAAGTA--CAAA 249443
                           ii  i  -   v     i  i i      v  vivv     ii --i v 
C rnd-1_family-        262 AACATATCCCAGGAAATATCGACAGGTTTAGACATGCATAAACATCTATA 213

  scaffold147|s     249444 TGGGTTTTATGAT----CAACAAA--------ACATACCTCAGTCTTCAA 249481
                            v v v i  vi ----   -   --------  v      v -   -  
C rnd-1_family-        212 TTGCTGTCATCGTACTCCAA-AAATATCGACCACTTACCTCTG-CTT-AA 166

  scaffold147|s     249482 ACCACATCAGAATCCACAAACCAATCATAATTCCTGGAAACATATGAAAA 249531
                            v   -----------    v      ------    ?     i      
C rnd-1_family-        165 AACAC-----------CAAAACAATCA------CTGGNAACATGTGAAAA 133

  scaffold147|s     249532 CAACTGTTGTTATATACATAAAAATGTCGACACATAGGAAACACAAAAAA 249581
                                 i                  i i      i vi    - ---   
C rnd-1_family-        132 CAACTGCTGTTATATACATAAAAATATTGACACACACAAAAC-C---AAA 87

  scaffold147|s     249582 ATATCAAACACATACATCTG 249601
                                i v       v    
C rnd-1_family-         86 ATATCGACCACATACCTCTG 67

Matrix = 20p41g.matrix
Kimura (with divCpGMod) = 16.94
Transitions / transversions = 1.14 (24/21)
Gap_init rate = 0.23 (83 / 354), avg. gap size = 1.13 (94 / 83)

577 19.17 0.93 32.39 scaffold147|size283316 249349 249672 (32058) C rnd-1_family-138#Unknown (112) 455 209 m_b2271s001i56 30184

  scaffold147|s     249349 TGTAATGGCAATATTGAATTTTGTTATAAACATAACTATGTTGTCACAGG 249398
                                    i  i               v       ---      i iv 
C rnd-1_family-        455 TGTAATGGCGATGTTGAATTTTGTTATATACATAAC---GTTGTCGCGTG 409

  scaffold147|s     249399 CACATCCATGAAATGTCAATAGGTTTTGAAGGCCATAAGTACAAATG-GG 249447
                            -------------------------      v         v  ?i-  
C rnd-1_family-        408 C-------------------------TGAAGGGCATAAGTACCAANATGG 384

  scaffold147|s     249448 TTTTATGATCAACAAAACATACCTCAGTCTTCAAACCACATCAGAATCCA 249497
                                 vv        i        v    v    -------------- 
C rnd-1_family-        383 TTTTATTTTCAACAAAGCATACCTCCGTCTGCAAA--------------A 348

  scaffold147|s     249498 CAAACCAATCATAATTCCTGGAAACATATGAAAACAACTGTTGTTATATA 249547
                              --ii    v   iv   ?v i---i        v i    -------
C rnd-1_family-        347 CAA--TGATCAGAATCACTGNTAG---GTGAAAACATCCGTTG------- 310

  scaffold147|s     249548 CATAAAAATGTCGACACATAGGAAACACAAAAAAATATCAAAC-ACATAC 249596
                           ------i  i i--      -----------       ivi  -      
C rnd-1_family-        309 ------GATATT--CACATA-----------AAAATATTTGACTACATAC 279

  scaffold147|s     249597 ATCTGTCTTCAAACATTGAAATAATCATTGTAATGGTGG-TGTTGAATTT 249645
                           v      v        ii v   v   i  ----  v  -  i  ii   
C rnd-1_family-        278 CTCTGTCATCAAACATCAATATATTCACTG----GGAGGATGCTGGGTTT 233

  scaffold147|s     249646 TGTTATATACATAACAACGTTGTCATG 249672
                                         v  ---       
C rnd-1_family-        232 TGTTATATACATAAAAA---TGTCATG 209

Matrix = 20p41g.matrix
Kimura (with divCpGMod) = 17.92
Transitions / transversions = 1.21 (23/19)
Gap_init rate = 0.26 (83 / 323), avg. gap size = 1.00 (83 / 83)

5423 8.19 2.89 0.64 scaffold147|size283316 249625 250386 (31344) C rnd-1_family-168#Unknown (0) 779 1 m_b2271s001i57 30184

  scaffold147|s     249625 TGTAATGGTGGTGTTGAATTTTGTTATATACATAACAACGTTGTCATGTG 249674
                                   i i                         ---      ii   
C rnd-1_family-        779 TGTAATGGCGATGTTGAATTTTGTTATATACATAAC---GTTGTCGCGTG 733

  scaffold147|s     249675 CT-AAGGGCATAAGTACCAAT-TGGTTTTATTTTCAACAAAACATACCTC 249722
                             -                 v-                   i        
C rnd-1_family-        732 CTGAAGGGCATAAGTACCAAAATGGTTTTATTTTCAACAAAGCATACCTC 683

  scaffold147|s     249723 CGTCTGCAAA-CAATGATCAGAATCACTGGTAAGGTGTAAAA-CATCCAT 249770
                                     -                          v    -     i 
C rnd-1_family-        682 CGTCTGCAAAACAATGATCAGAATCACTGGTAAGGTGAAAAATCATCCGT 633

  scaffold147|s     249771 TGGGTATTCACATAAAAAAATATTGACTACATACCTCTGTCATCAAATAT 249820
                              i              v  - i                       i  
C rnd-1_family-        632 TGGATATTCACATAAAAATAT-TCGACTACATACCTCTGTCATCAAACAT 584

  scaffold147|s     249821 CAATATATTCACTGAGAGGATGCTGGTTTTTGTTATATACATAAAAATGT 249870
                                         i           v                       
C rnd-1_family-        583 CAATATATTCACTGGGAGGATGCTGGGTTTTGTTATATACATAAAAATGT 534

  scaffold147|s     249871 AATGGCATGAGCTCCC--TGATTTTTGTTATATGCATAACAATGTCATGA 249918
                           v    i          --                                
C rnd-1_family-        533 CATGGTATGAGCTCCCACTGATTTTTGTTATATGCATAACAATGTCATGA 484

  scaffold147|s     249919 ACTCCCATCTCTCAAAATATTGACCACATACCTGTCTTCAAAATCAATGG 249968
                                               i                             
C rnd-1_family-        483 ACTCCCATCTCTCAAAATATCGACCACATACCTGTCTTCAAAATCAATGG 434

  scaffold147|s     249969 TCATGGCATGTGTTGGAGCC-----------AAG-GTCCATGTCATCCAT 250006
                           i  v          v     ----------- v -      ?        
C rnd-1_family-        433 CCAGGGCATGTGTTTGAGCCGTCTCCATGTTACGCGTCCATNTCATCCAT 384

  scaffold147|s     250007 GTGCAGAAATACTCATGGTAAACATATCCCCTGTCATGCGGCCTACCATA 250056
                            ?       i  i                            i     i  
C rnd-1_family-        383 GNGCAGAAACACCCATGGTAAACATATCCCCTGTCATGCGGTCTACCGTA 334

  scaffold147|s     250057 TATTGTTATGTATATAACACATGCCATCACATATGACTCACTAATGTAGA 250106
                           i  i       v                 v      v      i      
C rnd-1_family-        333 CATCGTTATGTCTATAACACATGCCATCAAATATGAGTCACTAGTGTAGA 284

  scaffold147|s     250107 AAAGTAAGGATTCTTCTGATTAGAAATCATTGATATATACATAATGAATA 250156
                                                     i     i  v i v     i    
C rnd-1_family-        283 AAAGTAAGGATTCTTCTGATTAGAAACCATTGGTAAACAAATAATAAATA 234

  scaffold147|s     250157 TAATGATAAAAAATCATGCAACTTACTTCTGTTTTTCTTACCTCTGTAGG 250206
                                   -     vi        ? i                       
C rnd-1_family-        233 TAATGATA-AAAATAGTGCAACTTNCCTCTGTTTTTCTTACCTCTGTAGG 185

  scaffold147|s     250207 TAGCACACATT---CTTGACACCCAAAATTATATAGATAACATGTTAAGT 250253
                           ii        i---          ?       i              v  
C rnd-1_family-        184 CGGCACACATCATGCTTGACACCCNAAATTATGTAGATAACATGTTATGT 135

  scaffold147|s     250254 ACACAACAAACACGAGAGTACGAGAAAGAGTTGTATACA-AACAAATCGA 250302
                              i   i      v            i    i      -          
C rnd-1_family-        134 ACATAACGAACACGTGAGTACGAGAAAAAGTTATATACATAACAAATCGA 85

  scaffold147|s     250303 TTTCATGCAAACAGAGGAGCAGTTAGTTGTTGTCAGGTTTTATTCCATGC 250352
                               i             v i         i  iv     i    i    
C rnd-1_family-         84 TTTCGTGCAAACAGAGGATCGGTTAGTTGTCGTTCGGTTTCATTCTATGC 35

  scaffold147|s     250353 AAAAACGCACGACCACATAAAAATACTCACCATA 250386
                           i               i       v  i      
C rnd-1_family-         34 GAAAACGCACGACCACGTAAAAATTCTTACCATA 1

Matrix = 20p41g.matrix
Kimura (with divCpGMod) = 6.75
Transitions / transversions = 2.26 (43/19)
Gap_init rate = 0.02 (14 / 761), avg. gap size = 1.93 (27 / 14)

4569 10.65 4.58 7.36 scaffold147|size283316 250207 251057 (30673) C rnd-1_family-129#Unknown (2) 829 1 m_b2271s001i58 30184

  scaffold147|s     250207 TAGCACA-CATTCTTGACACCCAAAATTATATAGATAACATGTTAAGTAC 250255
                             v    -   v          v       i              v    
C rnd-1_family-        829 TACCACATCATGCTTGACACCCTAAATTATGTAGATAACATGTTACGTAC 780

  scaffold147|s     250256 ACAACAAACACGAGAGTACGAGAAAGAGTTGTATACA-AACAAATCGATT 250304
                            i   i      v            -    i      -            
C rnd-1_family-        779 ATAACGAACACGTGAGTACGAGAAA-AGTTATATACATAACAAATCGATT 731

  scaffold147|s     250305 TCATGCAAACAGAGGAGCAGTTAGTTGTTGTCAGGTTTTATTCCATGCAA 250354
                             i             v i         i   --------------- i 
C rnd-1_family-        730 TCGTGCAAACAGAGGATCGGTTAGTTGTCGTC---------------CGA 696

  scaffold147|s     250355 AAACGCACGACCACATAAAAATACTCACCATACCCCCTATCAAACACGTC 250404
                                     i i i       v  i        v       i       
C rnd-1_family-        695 AAACGCACGATCGCGTAAAAATTCTTACCATACCACCTATCAGACACGTC 646

  scaffold147|s     250405 GATGGTCAAGTTCGTGTGATTTGTGAAGTTAACGTGAATCTCGAGTTTCA 250454
                                 v       i i    i i     v        ------   -  
C rnd-1_family-        645 GATGGTGAAGTTCGCGCGATTCGCGAAGTGAACGTGAA------GTT-CA 603

  scaffold147|s     250455 GTGTCCTAAAACATTTGCGTGAATGGGTGAATGGCCCAAGCAAAAAAGAC 250504
                             i v-------i  v  ?   ----------- v v i       --- 
C rnd-1_family-        602 GTATG-------GTTGGCNTGA-----------GGCAAGGCAAAAA---C 574

  scaffold147|s     250505 ATATTCTTTCTTTGCAAGTCGATAGTTTGTGCCTGTGCTGACAAGTCTGT 250554
                            i          i    ?v   v    i   -----------    iv  
C rnd-1_family-        573 ACATTCTTTCTTCGCAANACGAGAGTTCGTG-----------AAGTTGGT 535

  scaffold147|s     250555 CATA--------------TGGGTCACAGGACGTGAGGCTCATGTCCTGTT 250590
                               --------------    i   i                      v
C rnd-1_family-        534 CATAGTGATGAAGCAGGATGGGCCACGGGACGTGAGGCTCATGTCCTGTG 485

  scaffold147|s     250591 ACCACTGCCGAACAAAATCATGCAAACAACAAC--AACAAAAGCTAGTCA 250638
                                ?                           --       i v     
C rnd-1_family-        484 ACCACNGCCGAACAAAATCATGCAAACAACAACCAAACAAAAACAAGTCA 435

  scaffold147|s     250639 CACCGGACATGTCACTCACTAAGCCAACCAGCCCTCTAACTACAGCAT-C 250687
                                    v               iv             iv      - 
C rnd-1_family-        434 CACCGGACAAGTCACTCACTAAGCCGCCCAGCCCTCTAACCCCAGCATGC 385

  scaffold147|s     250688 ATTCCGCCAAAAATTTGTCCCTTTGAATTACTTGTCATGGTGGTACAGTA 250737
                                i   ?   ? i       ?? i i-     v           ---
C rnd-1_family-        384 ATTCCACCANAAANTCGTCCCTTNNAGTC-CTTGTGATGGTGGTACA--- 339

  scaffold147|s     250738 CAAATCTGTCTCTTCAGGAAA--------ACAGTTCATGTTGCTCAGGGT 250779
                           --    i   v i    v   --------                 v   
C rnd-1_family-        338 --AATCCGTCACCTCAGCAAACAAGCAAAACAGTTCATGTTGCTCATGGT 291

  scaffold147|s     250780 CGGTCATTTTTATCCTGGTTGTTTGGCTTGGTGGTCCAGAAGCATTGATG 250829
                                   i          v       ?         i      ?  ?  
C rnd-1_family-        290 CGGTCATTCTTATCCTGGTAGTTTGGCNTGGTGGTCCGGAAGCANTGNTG 241

  scaffold147|s     250830 CAGCCGCCTCC-CTACAGA------ACAAAAATTAGCGACGTGGCATAAA 250872
                               v      - ii   v------                     ii  
C rnd-1_family-        240 CAGCAGCCTCCGCCGCAGCGTGCACACAAAAATTAGCGACGTGGCACGAA 191

  scaffold147|s     250873 ATTTAAA-TGTGTGCTAGAAAAATGGCATTTTT-TTTATCAAAAACCTTC 250920
                                  -       ?       i         -                
C rnd-1_family-        190 ATTTAAAATGTGTGCNAGAAAAACGGCATTTTTGTTTATCAAAAACCTTC 141

  scaffold147|s     250921 ATTGCTGAATATATTCAAGAAGATGTTTTTATATGACAAACAGACATTAA 250970
                                  ?    iv ii              v      v           
C rnd-1_family-        140 ATTGCTGNATATGATTGAGAAGATGTTTTTAAATGACATACAGACATTAA 91

  scaffold147|s     250971 TAAAAATATACATACAAATTCATTGTAGGCGTTTAAATATTTTTGTGCCT 251020
                                     ii             v  v                     
C rnd-1_family-         90 TAAAAATATATGTACAAATTCATTGAAGTCGTTTAAATATTTTTGTGCCT 41

  scaffold147|s     251021 TC---TTATTTTTATTAGTTCTCATTTATAGTGAATACAA 251057
                            v---                    v      v       
C rnd-1_family-         40 TGTTATTATTTTTATTAGTTCTCATATATAGTTAATACAA 1

Matrix = 20p41g.matrix
Kimura (with divCpGMod) = 8.85
Transitions / transversions = 1.27 (47/37)
Gap_init rate = 0.08 (72 / 850), avg. gap size = 1.39 (100 / 72)


655 20.87 2.19 5.43 scaffold147|size283316 250933 251160 (30570) rnd-1_family-483#Unknown 2 222 (0) m_b2271s001i59 30186

  scaffold147|s     250933 ATTCAAGAA-GATGTTTTTATATGACAAACAGACATTAATAAAAA-TATA 250980
                             v      - i   ?    v    i v        ?        -    
  rnd-1_family-          2 ATGCAAGAAAGGTGTNTTTAAATGATATACAGACATNAATAAAAAATATA 51

  scaffold147|s     250981 CATACAAATTCATTGTAGGCGTTTAAATATTTTTGTGCCTTCTTATTTTT 251030
                           iv?        i   v vv    i   v    --   ----------  i
  rnd-1_family-         52 TTNACAAATTCGTTGAATTCGTTCAAAAATTT--GTG----------TTC 89

  scaffold147|s     251031 ATTAGTTCTCATTTATAGTGAATACAATT-ATATAACCCATTTCTATATA 251079
                            i  v v i vi iv      ?i vi   - i          vv v    
  rnd-1_family-         90 ACTACTGCCCTCTCCTAGTGANCAGGATTTACATAACCCATTAGTTTATA 139

  scaffold147|s     251080 TTCAGACATTACTAAAAATTTCTA--ACTGTACTTGTAAGATCAGTTTAA 251127
                                    v v       v v i-- i  iv      iv  vv    v 
  rnd-1_family-        140 TTCAGACATGAATAAAAATGTATGTTATTGCCCTTGTAGTATGCGTTTCA 189

  scaffold147|s     251128 AAACAGTAGCTTTCTTATATTTGTTGCCACTAA 251160
                             v    ?       v      i          
  rnd-1_family-        190 AACCAGTNGCTTTCTGATATTTATTGCCACTAA 222

Matrix = 20p41g.matrix
Kimura (with divCpGMod) = 24.52
Transitions / transversions = 0.67 (18/27)
Gap_init rate = 0.07 (16 / 227), avg. gap size = 1.06 (17 / 16)


316 22.66 3.79 10.05 scaffold147|size283316 251044 251254 (30476) C scaffold3|size1191850_(dbseq-nr_493)_[349346,364513]#LTR/Copia (12617) 2551 2353 m_b2271s001i60 30187

  scaffold147|s     251044 TATAGTGAATACAATT-ATATAACCCATTTCTATATATTCAGACATTACT 251092
                                ii v v     -        -i   iv  i   v i      vv 
C scaffold3|siz       2551 TATAGCAATTTCAATTTATATAACC-GTTTTAATGTATACGGACATTTAT 2503

  scaffold147|s     251093 AAAAATTTCTAACTGTACTTGTAAGA-TCA----GTTTAAAAACAGTAGC 251137
                            v  iv v  ii-  i i  -     -  i----       ---------
C scaffold3|siz       2502 ACAAGATACTGG-TGCATTT-TAAGACTCGAAATGTTTAAA--------- 2464

  scaffold147|s     251138 TTTCTTATATTTGTTGCCACTAACTTTGATGAAAATTAT-TTATATACGC 251186
                           --    v v v    vi - v   v  v  i   --   -       v  
C scaffold3|siz       2463 --TCTTCTTTGTGTTCTC-CAAACGTTCATAAAA--TATATTATATAGGC 2419

  scaffold147|s     251187 TATTTGTCTCTGACCGTTTTCAGGAAACTGACCA-AATCTGACCATAAAT 251235
                           ii   - ivv     i   v -v    v      -    -          
C scaffold3|siz       2418 CGTTT-TTGGTGACCATTTGC-CGAAAGTGACCATAATC-GACCATAAAT 2372

  scaffold147|s     251236 ATAAAATACCGAGTCAGAG 251254
                                      v  vi   
C scaffold3|siz       2371 ATAAAATACCGTGTGGGAG 2353

Matrix = 20p41g.matrix
Kimura (with divCpGMod) = 24.07
Transitions / transversions = 0.79 (19/24)
Gap_init rate = 0.12 (25 / 210), avg. gap size = 1.12 (28 / 25)


351 19.99 4.26 9.50 scaffold147|size283316 251058 251245 (30485) scaffold5|size2025720_(dbseq-nr_679)_[1273151,1286701]#LTR/Gypsy 7322 7500 (6051) m_b2271s001i61 30188

  scaffold147|s     251058 TTATATAACCCATTTCTATATATTCAGACATTACTAAAAATTTCTAACTG 251107
                                      i   iv  i   v i       v  v   v v  ii-  
  scaffold5|siz       7322 TTATATAACCCGTTTTAATGTATACGGACATTAATACAAAATACTGG-TG 7370

  scaffold147|s     251108 TACTTGTAAGA-TCA----GTTTAAAAACAGTAGCTTTCTTATATTTGTT 251152
                           i i  -     -  i----        v -------     --- v    
  scaffold5|siz       7371 CATTT-TAAGACTCGAAATGTTTAAAATC-------TTCTT---TGTGTT 7409

  scaffold147|s     251153 GCCACTAACTTTGATGAAAATTAT-TTATATACGCTATTTGTCTC-TGAC 251200
                           vi - v   v  v  i   --   -      vv  ii   v i v-    
  scaffold5|siz       7410 CTC-CAAACGTTCATAAAA--TATATTATATTGGCCGTTTTTTTGGTGAC 7456

  scaffold147|s     251201 CGTTTTCAGGAAACTGACCA-AATCTGACCATAAATATAAAATACC 251245
                            i   v -v    v      -    -                    
  scaffold5|siz       7457 CATTTGC-CGAAAGTGACCATAATC-GACCATAAATATAAAATACC 7500

Matrix = 20p41g.matrix
Kimura (with divCpGMod) = 20.22
Transitions / transversions = 0.79 (15/19)
Gap_init rate = 0.12 (22 / 187), avg. gap size = 1.14 (25 / 22)


597 25.46 3.09 0.60 scaffold147|size283316 251246 251407 (30323) genome_4_21158#DNA 253 418 (3) m_b2271s001i62 30189

  scaffold147|s     251246 GAGTCAGAGAGCGCAAGCCACATGGATGTGTTGCTGTGAGAAAGGCGAGT 251295
                             i   v  i v  i i        ii          v       i    
  genome_4_2115        253 GAATCACAGGGAGCGAACCACATGGGCGTGTTGCTGTCAGAAAGGTGAGT 302

  scaffold147|s     251296 CTAACAAATAAGGGTTTAGAATGTCCTGGGTCATTTTATTA-CAAATAAA 251344
                                v vv            i    v     i     i  - vi -   
  genome_4_2115        303 CTAACCATAAAGGGTTTAGAACGTCCGGGGTCGTTTTACTAGCTGA-AAA 351

  scaffold147|s     251345 ATGCAAATTTTGATGAAAT----AAAAGACATCACTTAATCTGTTGAATC 251390
                             i     v iiiii    ----    v i   viv     i  v i   
  genome_4_2115        352 ATACAAATGTCAGCAAAATCGGCAAAACATATCTTATAATCCGTGGGATC 401

  scaffold147|s     251391 TGATGGACCAAAATATA 251407
                           iv vi    ivi     
  genome_4_2115        402 CTAAAGACCGTGATATA 418

Matrix = 20p41g.matrix
Kimura (with divCpGMod) = 26.53
Transitions / transversions = 1.56 (25/16)
Gap_init rate = 0.02 (3 / 161), avg. gap size = 2.00 (6 / 3)


341 32.60 1.63 3.31 scaffold147|size283316 251417 251600 (30130) C genome_2_9627#DNA (4) 425 245 m_b2271s001i63 30190

  scaffold147|s     251417 ATAAGCCAGACCTTAAGCACCTCC--ATTGCATGAGTCCCAAGTAGCTAT 251464
                              v   i  iiv    i   v  --   --  i        ivi    -
C genome_2_9627        425 ATATGCCGGATTATAAGTACCACCGGATT--ATAAGTCCCAAAGGGCTA- 379

  scaffold147|s     251465 CATTGCATTGACATCTGTG-TTTTCTGTTGTCTAAACCCAAATAATTGCC 251513
                           -   vi        i    -     i v   i  vv  vvvv   i  vv
C genome_2_9627        378 -ATTCTATTGACATTTGTGTTTTTCCGATGTTTACTCCACTCTAACTGAA 330

  scaffold147|s     251514 CTAAAACATCTATAGATTGTTTTGCATTGATGTGAGCAACATATCCATGT 251563
                                  viii  i i v    i  v   vii v  i    iii    i 
C genome_2_9627        329 CTAAAACCCTCATGGGTAGTTTCGCCTTGTCATCAGTAACACGCCCATAT 280

  scaffold147|s     251564 TCATATCTTTCCAAGTAACTAAGGCTGGTTGTTGTGA 251600
                           --i  v vi   vv  i   vvv v      ii v  
C genome_2_9627        279 --GTAGCGCTCCCCGTGACTCCCGATGGTTGCCGAGA 245

Matrix = 20p41g.matrix
Kimura (with divCpGMod) = 38.68
Transitions / transversions = 1.07 (30/28)
Gap_init rate = 0.04 (8 / 183), avg. gap size = 1.12 (9 / 8)


259 31.77 0.00 1.18 scaffold147|size283316 251674 251759 (29971) C rnd-5_family-2469#Unknown (20) 456 372 m_b2271s001i64 30191

  scaffold147|s     251674 TCTTTCTCATTGGGTGTTTACCATGTGATAACAGTTGCAACTGTGAGTTG 251723
                             v     i    v vi  i  -  i     ii viii i   i      
C rnd-5_family-        456 TCGTTCTCGTTGGCTTCTTGCC-TGCGATAATGGACATAGCTGCGAGTTG 408

  scaffold147|s     251724 CATTCATTTGTGTGAAGTCATTGGTTGATGTCAAAT 251759
                              i i    v   vi iv i v?   i   ii   
C rnd-5_family-        407 CATCCGTTTGGGTGTGGCAACTCNTTGGTGTTGAAT 372

Matrix = 20p41g.matrix
Kimura (with divCpGMod) = 36.27
Transitions / transversions = 2.38 (19/8)
Gap_init rate = 0.01 (1 / 85), avg. gap size = 1.00 (1 / 1)


6105 2.06 0.00 0.00 scaffold147|size283316 252005 252685 (29045) C genome_3_21380#DNA (0) 681 1 m_b2271s001i65 30192

  scaffold147|s     252005 GGCTGTGAGTTTGTTGGCCGATTTTGCAAATGTCAAATCGTTTTCTAGCG 252054
                                                                             
C genome_3_2138        681 GGCTGTGAGTTTGTTGGCCGATTTTGCAAATGTCAAATCGTTTTCTAGCG 632

  scaffold147|s     252055 AATATTTTTATTTGCCAAAAATTAGAGATAAATTATGAGTTTGTTGTTCA 252104
                                                                             
C genome_3_2138        631 AATATTTTTATTTGCCAAAAATTAGAGATAAATTATGAGTTTGTTGTTCA 582

  scaffold147|s     252105 CACGAATCTCATATCGGCAAATCTACGTATCACAAGACATTATTTTTGGT 252154
                                                                         iv  
C genome_3_2138        581 CACGAATCTCATATCGGCAAATCTACGTATCACAAGACATTATTTTCTGT 532

  scaffold147|s     252155 ACATTCTTTTCCAACGCAATAGTCTCACGCAACCATGAGATTCGTTGCAA 252204
                                       i                                i    
C genome_3_2138        531 ACATTCTTTTCCGACGCAATAGTCTCACGCAACCATGAGATTCGTCGCAA 482

  scaffold147|s     252205 TCAAACTCTTTGTGGAAACTGCTTTCCCGGCGACGGAATGTTTCGCCAAG 252254
                                                                             
C genome_3_2138        481 TCAAACTCTTTGTGGAAACTGCTTTCCCGGCGACGGAATGTTTCGCCAAG 432

  scaffold147|s     252255 TAAGAAGCAACAGAGTATGGTGCAGTGGTGAGCTCTCCTATTACTGTGTC 252304
                                                                             
C genome_3_2138        431 TAAGAAGCAACAGAGTATGGTGCAGTGGTGAGCTCTCCTATTACTGTGTC 382

  scaffold147|s     252305 GCAATATTGTTTAACAGAGAGAATGTCCATGGTTTTGCTAACGGATGACA 252354
                                                                  ii         
C genome_3_2138        381 GCAATATTGTTTAACAGAGAGAATGTCCATGGTTTTGCTGGCGGATGACA 332

  scaffold147|s     252355 TGTTGACGATTGTTGAAAACTATGTGGTGTGTGTTGATGGGTCCCGTCAA 252404
                                                i    i                       
C genome_3_2138        331 TGTTGACGATTGTTGAAAACTGTGTGATGTGTGTTGATGGGTCCCGTCAA 282

  scaffold147|s     252405 TTGAGATTATTTCTATTTCAATGTTCCACGTGGCGATCACAGGACAATTT 252454
                                                                        i    
C genome_3_2138        281 TTGAGATTATTTCTATTTCAATGTTCCACGTGGCGATCACAGGACGATTT 232

  scaffold147|s     252455 GAAAATAGATTTGACATTTGGACATTTGATGTGGACAACCCAAATGTACC 252504
                                                         v     i             
C genome_3_2138        231 GAAAATAGATTTGACATTTGGACATTTGATTTGGACGACCCAAATGTACC 182

  scaffold147|s     252505 CGGAGATTTGAAGATTTGGACTCGCTCAAATAAAATGTCAAATCATTTTT 252554
                                                          v            v     
C genome_3_2138        181 CGGAGATTTGAAGATTTGGACTCGCTCAAATCAAATGTCAAATCTTTTTT 132

  scaffold147|s     252555 CTTGTTTTTTATTTGACATTCGTAGATTTGTAAGAACAAACTCATCATTT 252604
                                                                             
C genome_3_2138        131 CTTGTTTTTTATTTGACATTCGTAGATTTGTAAGAACAAACTCATCATTT 82

  scaffold147|s     252605 TAGGGGTTATTTGGCCAATAATATTTTTAGCGATAGCAAAAAAGATTTGA 252654
                                                 v                           
C genome_3_2138         81 TAGGGGTTATTTGGCCAATAATTTTTTTAGCGATAGCAAAAAAGATTTGA 32

  scaffold147|s     252655 CATTTGAAAATCGGCCAACAAACTCACAGCC 252685
                                                          
C genome_3_2138         31 CATTTGAAAATCGGCCAACAAACTCACAGCC 1

Matrix = 20p41g.matrix
Kimura (with divCpGMod) = 1.54
Transitions / transversions = 1.80 (9/5)
Gap_init rate = 0.00 (0 / 680), avg. gap size = 0.0 (0 / 0)


225 9.97 9.52 4.55 scaffold147|size283316 252833 252895 (28835) C scaffold312|size187761_(dbseq-nr_665)_[74133,78979]#LTR/Copia (3275) 1572 1507 m_b2271s001i66 30193

  scaffold147|s     252833 CTTG-CACCT-GCACTCATTTTCCACTGCCTT-CATG---ATAAACTTGA 252876
                               -     -     -         --    - v  ---  v i    i
C scaffold312|s       1572 CTTGTCACCTTGCACT-ATTTTCCAC--CCTTGCTTGTTTATCAGCTTGG 1526

  scaffold147|s     252877 TCATTCTCAGCAGGTTGAA 252895
                           v   v              
C scaffold312|s       1525 ACATGCTCAGCAGGTTGAA 1507

Matrix = 20p41g.matrix
Kimura (with divCpGMod) = 10.73
Transitions / transversions = 0.50 (2/4)
Gap_init rate = 0.11 (7 / 62), avg. gap size = 1.29 (9 / 7)


1000 16.27 10.67 1.63 scaffold147|size283316 252932 253156 (28574) rnd-4_family-237#Unknown 28 272 (6) m_b2271s001i67 30194

  scaffold147|s     252932 GGGCAGTTATATGGAACCAAGGGACTTTGTCTGACAAAACACACTATTG- 252980
                                             vv       i       i    i    v  v-
  rnd-4_family-         28 GGGCAGTTATATGGAACCCCGGGACTTCGTCTGACGAAACGCACTTTTCT 77

  scaffold147|s     252981 AGTTGTTTTGTC--AAGAAATGGGTCGGCG-----------TACAGAGAT 253017
                              v    i   -- v              ----------- ?    v  
  rnd-4_family-         78 AGTGGTTTCGTCTGACGAAATGGGTCGGCGNTATGTAGACATNCAGACAT 127

  scaffold147|s     253018 GCATATGTCAAAAAGGGTATCCTAAATTGCCTCCAATGCTGATGGGTATT 253067
                            v    i? i           i                 vi i  i   i
  rnd-4_family-        128 GAATATANCGAAAAGGGTATCTTAAATTGCCTCCAATGCAAACGGATATC 177

  scaffold147|s     253068 GTCTCTTATTTTAGAGACGAAAATGTTTTTACCATTATTCACATAAAAAT 253117
                           v       v            ---v             vi  i      ?
  rnd-4_family-        178 TTCTCTTAGTTTAGAGACGAA---TTTTTTACCATTATGTACGTAAAAAN 224

  scaffold147|s     253118 CATTGCCTAC---CAATGTGGATAGTT-------TTCAAGACTGTGTTG 253156
                           i- ii v  ?---   i        vi-------   i   vi      
  rnd-4_family-        225 T-TCACGTANTCTCAACGTGGATAGGCTCAGAGGTTCGAGAGCGTGTTG 272

Matrix = 20p41g.matrix
Kimura (with divCpGMod) = 13.61
Transitions / transversions = 1.25 (20/16)
Gap_init rate = 0.04 (9 / 224), avg. gap size = 3.11 (28 / 9)


780 25.30 10.02 6.59 scaffold147|size283316 252939 253467 (28263) genome_11_172910-9]15#Unspecified 1 546 (0) m_b2271s001i68 30195

  scaffold147|s     252939 TATATGGAACCAAGGGACTTTGTCTGACAAAA-CACACTATTGAGTTGTT 252987
                                      vv v         v   i   -  v i  v v  v    
  genome_11_172          1 TATATGGAACCCCGTGACTTTGTCAGACGAAACCAAATTAGTTAGGTGTT 50

  scaffold147|s     252988 TTGTC--AAGAAATGGGTCGGCG-----------TACAGAGATGCATATG 253024
                            i   -- vi   ii i    v -----------      vi  v    i
  genome_11_172         51 TCGTCTGACAAAACAGATCGGGGGTATGTTCAAATACAGACGTGAATATA 100

  scaffold147|s     253025 TCAAAAAGGGTATCCTAAATTGCCTCCAATGCTGATGGGTATTGTCTCTT 253074
                           vv v   i       i vv    i      - v  iv  vi--   ----
  genome_11_172        101 AGATAAAAGGTATCCCATTTTGCTTCCAAT-CGGACCGGAG--GTC---- 143

  scaffold147|s     253075 ATTTTAGAGACGA-----AAAT--GTTTTTACCAT-----TATTCACATA 253112
                                 i vv i -----    --iiv   i i  -----    i --- 
  genome_11_172        144 ATTTTAAACTCAACTTACAAATTCACATTTGCTATTTATATATTTA---A 190

  scaffold147|s     253113 AAAATC-ATTGCCTACCAA-TGTGG-ATAGTTTTCAAGACTGTGTTGTGG 253159
                                 -    -  ii  i-    v- vi i i vvi vv iv  ii vi
  genome_11_172        191 AAAATCTATTG-CTGTCAGCTGTGCTAAGGCTCTGCGGTATAGGTCATCA 239

  scaffold147|s     253160 TAAC------TATGGTTCACAATTCAATTCGCTTCTTTTA-CAATTTAAA 253202
                               ------     vi  vii   i v  - i      i-  v   iv 
  genome_11_172        240 TAACAGAACCTATGGACCAGGGTTCGAGTC-CCTCTTTTGTCACTTTGCA 288

  scaffold147|s     253203 TTTGTAAGGTTCCGTCAGACAAAACAACT--TTCAC---TTTAAATCCAT 253247
                           v   i v    i     v  i    --  --  i  --- v   i--   
  genome_11_172        289 ATTGCATGGTTTCGTCATACGAAAC--CTGGTTTACTAGTGTAAG--CAT 334

  scaffold147|s     253248 GTG-ATTATTTTCTTTCTCTAAGAAACTTCTTCTTTCATTTTGCAATACA 253296
                              -        i          --    i  ivv v    i i---- -
  genome_11_172        335 GTGAATTATTTTTTTTCTCTAAG--ACTTTTTTGGTGATTTCGT----C- 377

  scaffold147|s     253297 TAATCACAGAAATGAG----TGGTTCAGTCAAA--TGAAACAACTTCTTG 253340
                           --- v  -      v ----  vi  -  v   --    -------i   
  genome_11_172        378 ---TGAC-GAAATGTGTTTTTGCCTC-GTAAAATTTGAA-------TTTG 415

  scaffold147|s     253341 TTTCAAAACATAATGGATGCCTTTTCTCAAAAATGGT-TCAGTTTAGTCG 253389
                              iv   iv  i     i        ii        -    -  i v i
  genome_11_172        416 TTTTTAAATCTAGTGGATACCTTTTCTTGAAAATGGTGTCAG-TTGGACA 464

  scaffold147|s     253390 CTAAACTAACA--TAACTGACAAAAATGCTCCCTCTAAC-AGAATGACTC 253436
                            i     i   --                 i v   i  - i i iiv i
  genome_11_172        465 CCAAACTGACACCTAACTGACAAAAATGCTTCGTCTGACGAAAGTAGGTT 514

  scaffold147|s     253437 ATTTTGTCAGACAAAGTC-CTGGGTCCCATAT 253467
                           i   i   v         - v    i      
  genome_11_172        515 GTTTCGTCTGACAAAGTCACGGGGTTCCATAT 546

Matrix = 20p41g.matrix
Kimura (with divCpGMod) = 29.15
Transitions / transversions = 1.31 (71/54)
Gap_init rate = 0.11 (56 / 528), avg. gap size = 1.59 (89 / 56)


271 12.50 2.50 0.00 scaffold147|size283316 253436 253475 (28255) C rnd-4_family-237#Unknown (210) 68 28 m_b2271s001i69 30196

  scaffold147|s     253436 CATTTTGTCAGACAAAGTCCTGGG-TCCCATATAACTGCCC 253475
                            i   i       i      i   - i              
C rnd-4_family-         68 CGTTTCGTCAGACGAAGTCCCGGGGTTCCATATAACTGCCC 28

Matrix = 20p41g.matrix
Kimura (with divCpGMod) = 3.63
Transitions / transversions = 1.00 (5/0)
Gap_init rate = 0.03 (1 / 39), avg. gap size = 1.00 (1 / 1)


1417 28.45 5.51 6.42 scaffold147|size283316 253493 254435 (27295) rnd-1_family-340#Unknown 123 1057 (78) m_b2271s001i70 30197

  scaffold147|s     253493 GTCCGAACATCTCTCACAGATGTCATGCACCTA-TCAGACGGATTCTCCA 253541
                               v  i i      v vv i    i  v v -  ?   v  iv     
  rnd-1_family-        123 GTCCCAATACCTCTCAAATTTATCATACAGCAACTCNGACTGACACTCCA 172

  scaffold147|s     253542 ATCCCAAAACTGGGTTGTATGCAAAT------TATACTCCCAAGATTGAG 253585
                            ?iii  --  ---i v   -     ------   ii        i? v 
  rnd-1_family-        173 ANTTTAA--CT---CTTTAT-CAAATCCCTGATATGTTCCCAAGACNGTG 216

  scaffold147|s     253586 TAGAAATAACTCAAGCCTCTGCCAGATTTCTGTGTCCTTGTTCTGTTCTG 253635
                                i  ? i   ?  vi v  v vi         v    ii  vvvv 
  rnd-1_family-        217 TAGAAGTANCCCAANCCATTCCCTGCCTTCTGTGTCGTTGTCTTGAGAGG 266

  scaffold147|s     253636 TCCAACTTTTTT---ACACTTGGTAAGAATCGCATAATCCAACTCGCAGA 253682
                              ---   i  ---      ?  v  ? i?   i    v v   i ii 
  rnd-1_family-        267 TCC---TTTCTTCACACACTTNGTCAGNACNGCACAATCAATCTCACGAA 313

  scaffold147|s     253683 A-----------GGTCAT---CTCTGTCAGCATCTAAATGTTTCAAACCT 253718
                            ----------- i    --- iii    -----    -ii?    ?   
  rnd-1_family-        314 ACTTCCCAGTACGATCATGATCCTCGTCA-----TAAA-ACNTCAANCCT 357

  scaffold147|s     253719 CCACATTTTGCAGTAACCTTGGCCGCATGAATGTCATTCCCTT-ACTGCC 253767
                              i i  ?  ? v?   i ?  ?       i?    i     -i  ii 
  rnd-1_family-        358 CCATACTTNGCNGANACCCTNGCNGCATGAACNTCATCCCCTTCGCTATC 407

  scaffold147|s     253768 AAACTG-CATGATTTCCCAGTCCTCCAAGTATGCACCAAACACTTTACCA 253816
                           i     -   v-ii     i     v i   ?   ivi  ?   i ----
  rnd-1_family-        408 GAACTGACATT-CCTCCCAATCCTCAAGGTANGCATGGAANACTCT---- 452

  scaffold147|s     253817 TCTT----TCAGTTG-AAGTTTTTCCACAATAGTTCATTGGCATTGTCGG 253861
                           -   ----  i? vi-     ii   i?   iv ? v?     v i?iv 
  rnd-1_family-        453 -CTTGGGCTCGNTAATAAGTTCCTCCGNAATGTTNCCNTGGCAGTANTCG 501

  scaffold147|s     253862 TCA--CTTACATTATTCAAAGTCTTCATCAGTCAAAAGCACACCAGCCTT 253909
                             ?--   i  v  i  i     ?     ?   v v            iv
  rnd-1_family-        502 TCNAGCTTGCAATACTCGAAGTCNTCATCNGTCCACAGCACACCAGCCCG 551

  scaffold147|s     253910 TTATGCCTTTTAAAATCAAGCTTCATTCTTCTGCTAGCTATATAGGCTGC 253959
                           i iv    v??v?viiiiv  i            i--i ii v       
  rnd-1_family-        552 CTGAGCCTGNNTNCGCTGTGCCTCATTCTTCTGCC--TTGCAAAGGCTGC 599

  scaffold147|s     253960 ACTGAGGATTGCCTGATTTTTGGACTTCTCCGATATCAGATTCGAATGCT 254009
                           i vi v?ii  v   v  i    v      ? ??vii ii  ? vvi   
  rnd-1_family-        600 GCAAATNGCTGACTGCTTCTTGGTCTTCTCNGNNCCTAAGTTNGCTCGCT 649

  scaffold147|s     254010 TCCTGGATTTATTTGCCTCAATAGCTTTCTAGTTTTGTTTAGCTTGGTGT 254059
                            ? i??vi  ?  ivi  ivi i  i   i   v?i i i?  i------
  rnd-1_family-        650 TNCCNNCCTTNTTCCTCTTCGTGGCCTTCCAGTGNCGCTCNGCC------ 693

  scaffold147|s     254060 ATGTCCAAGGCCCAAGATCTGTGAGCATGAAAAACA-AC-CAACTTGCCC 254107
                           - vi    v?  i  i ivv v     vvv  i  ?-i -    i    v
  rnd-1_family-        694 -TCCCCAATNCCTAAAACAAGAGAGCAGCTAAGACNTGCACAACCTGCCA 742

  scaffold147|s     254108 TAACACCTAGAGTGAATAGGAGGGAATACCATTTGTGCCATATGTTGGCC 254157
                           -       -v      ii   v   i  ?ivi        ivii v   v
  rnd-1_family-        743 -AACACCT-CAGTGAACGGGACGGAGTANTTCTTGTGCCACTCATGGGCA 790

  scaffold147|s     254158 AAAGGGTCCTC---TCTTTGTTCAGAAATCCATATGTGTGCCTGATTGAA 254204
                            vivi   i  ---  i ii-v   v?     ?   iv  ? i--     
  rnd-1_family-        791 ACGCAGTCTTCGGATCCTCA-GCAGTNATCCANATGCTTGNCC--TTGAA 837

  scaffold147|s     254205 GAATCCCTTGCGCT--GGACAAATG-CTTTGTGTTCCTCCTAGAACTTGT 254251
                            ?     ---    -- vv ?i v - v iii i    ? i i       
  rnd-1_family-        838 GNATCCC---CGCTTAGTCCNGAAGTCGTCACGCTCCTNCCAAAACTTGT 884

  scaffold147|s     254252 CAAGGAGCAGTGCAAGTTTGGTATCCCTCTTTTGAGCCTT-TTTATGGA- 254299
                              --------v   vi   vi ?i  - v  i v i   - ii i i -
  rnd-1_family-        885 CAA--------TCAACCTTGCCANTCC-CGTTCGCGTCTTCTCCACGAAG 925

  scaffold147|s     254300 -----TCCTAGAAAGGATCATTTTCTCAATGACTCTCTCATCAGCTAAAC 254344
                           ----- ?    iv  i v   i  ?ivi  ? vi vi   v    -----
  rnd-1_family-        926 NATGTTNCTAGGCAGAAACATCTTNCGGATNAACCGTTCAACAGC----- 970

  scaffold147|s     254345 GATTCTAAGTATCTTTGT-TATCTGTGT---CTTGAGAATGGGTAGCAAT 254390
                           ------  v i    i  -v   iv   ---   v-     i ivii?  
  rnd-1_family-        971 ------AACTGTCTTCGTGGATCCCTGTTCGCTTC-GAATGAGCCATNAT 1013

  scaffold147|s     254391 AATTGGATGAGGTGAGCAGAGATATAGGCAACTTGGACAAAGTCA 254435
                           ii v  i v   i  ?   vi -   i     vi i    v    
  rnd-1_family-       1014 GGTGGGGTCAGGCGANCAGCAA-ATAAGCAACACGAACAACGTCA 1057

Matrix = 20p41g.matrix
Kimura (with divCpGMod) = 35.73
Transitions / transversions = 1.56 (153/98)
Gap_init rate = 0.08 (80 / 942), avg. gap size = 1.40 (112 / 80)


722 27.95 5.90 3.13 scaffold147|size283316 254823 255195 (26535) C rnd-1_family-210#DNA/hAT-Tag1 (786) 1711 1329 m_b2271s001i71 30198

  scaffold147|s     254823 ACATTTTCCATTGTTGGCTGTAAGAGTATATCTGTCTGTTGGATATAAAA 254872
                             i        ivi     v? iv i v    i     ?i?v i    v 
C rnd-1_family-       1711 ACGTTTTCCATCCCTGGCTCNAGCAATCTATCCGTCTGNCNTACATAATA 1662

  scaffold147|s     254873 GTACAACTTGTCCGTGCCCCCTGTTTTAATGTCTGCCAAGCATAGTATGC 254922
                           i            i ?  ?  ?iiiv ?i    ?  v vv ii i?  i 
C rnd-1_family-       1661 ATACAACTTGTCCATNCCNCCNACCGTNGTGTCNGCAATCCGCAANATAC 1612

  scaffold147|s     254923 AAAGGATAGGATAGCATGCCTCTATGATGGCAAA-AGGCAATTCCAAAAC 254971
                           i ?iv i        iv    vv  i  i     -     ?        i
C rnd-1_family-       1611 GANACACAGGATAGCGAGCCTGAATAATAGCAAAGAGGCANTTCCAAAAT 1562

  scaffold147|s     254972 TCCTCTGAATTCAGTATTTCCATCACAAA--CGATGGTCACTTATAATCA 255019
                            vvvii  i  v iv  v  viiv  i  --   v?v --   i  ?  ?
C rnd-1_family-       1561 TGAGTCGAGTTAAAGATGTCAGCAACGAAGCCGAANTT--CTTGTANTCN 1514

  scaffold147|s     255020 AT-----TGAGATCT----TATA--TCT----AGTGGTTGCTTATTGTGA 255054
                            i-----i?i i  i---- ii --i  ----      --   ?vv?i  
C rnd-1_family-       1513 ACAAANACNGGGTCCCGGGTGCAAGCCTGCAGAGTGGT--CTTNAGNCGA 1466

  scaffold147|s     255055 GATGTACTTCTGTAGGAACTGGATCACCTCACCAATCATCCTACACTTGG 255104
                           i vii? ----??  ?     ? vv     ?   ?i   i  i    i? 
C rnd-1_family-       1465 AAGACNC----NNAGNAACTGNAGGACCTCNCCANCCATTCTGCACTCNG 1420

  scaffold147|s     255105 ATGGATTTAACAAATTGA-TGCCGCGGCCATTGTCATGAATTTTGGCATG 255153
                                ivi iv i   i -    - v        ii  ? ii  v ?   
C rnd-1_family-       1419 ATGGACGCAGAAGATTAATTGCC-CTGCCATTGTTGTGNACCTTTGNATG 1371

  scaffold147|s     255154 TTT---CCAAAAGATTGCCCTTGGTCCATGTCTTGTGGAACCAAA 255195
                           i  ---  ---   i? vv v?  ?     iv v i   i     
C rnd-1_family-       1370 CTTGACCC---AGACNGAGCGNGGNCCATGCATGGCGGAGCCAAA 1329

Matrix = 20p41g.matrix
Kimura (with divCpGMod) = 35.13
Transitions / transversions = 1.66 (63/38)
Gap_init rate = 0.05 (20 / 372), avg. gap size = 1.70 (34 / 20)

500 29.90 11.93 2.43 scaffold147|size283316 255068 255595 (26135) C rnd-1_family-195#DNA/hAT-Tag1 (396) 2713 2137 m_b2271s001i72 30198

  scaffold147|s     255068 AGGAACTGGATCACCTCACCAATCATCCTACACTTGGATGGATTTAACAA 255117
                                   v vv     ?   ii   i ?i    i?  ?  ?ivi iv i
C rnd-1_family-       2713 AGGAACTGTAGGACCTCNCCAGCCATTCNGCACTCNGANGGNCGCAGAAG 2664

  scaffold147|s     255118 ATTGAT-GCCGCGGCCATTGTCATGAATTTTGGCATGTTT---CCAAA-A 255162
                              i  -   - v        ii  vi?i  v ??  i  ---   i - 
C rnd-1_family-       2663 ATTAATCGCC-CTGCCATTGTTGTGCGNCTTTGNNTGCTTGACCCAGACA 2615

  scaffold147|s     255163 GATTGCCCTTGGTCCATGTCTTGTGGAACCAAAAATGTTCCATGG-CTGC 255211
                             ----  vv  ?     iv v     i     v i-   ?v   -  ii
C rnd-1_family-       2614 GA----CCGAGGNCCATGCATGGTGGAGCCAAATAC-TTCNCTGGNCTAT 2570

  scaffold147|s     255212 -AGGTAAACAAAAGAAAAGTCAGT--AACTAT---CAAATAAAAAACCTG 255255
                           - i  ii i   i-- ?   i   --  v  v--- i i   i   i vi
C rnd-1_family-       2569 TAAGTGGATAAAG--ANAGTTAGTGAAAGTAGACACGAGTAAGAAATCAA 2522

  scaffold147|s     255256 TGAAACCACATATTACTCATTACCT-GGAAAATTTAGAGTACTCTTTGGT 255304
                           i-   iv v -i i     ii  i - v ?  i  ?vv   i  ?i- vv
C rnd-1_family-       2521 C-AAATGAGA-GTCACTCACCACTTTGCANAACTTNCCGTATTCNC-GCA 2475

  scaffold147|s     255305 GCTAGGA-AGTTGAACCAATTTACCAACTACAAGAGAACCAACATGCTCA 255353
                            vi   i- i?v v i  ii  vi    v iv i?  vv    i     v
C rnd-1_family-       2474 GACAGGGCAANAGCATCAGCTTCTCAACGATCAANGACACAACGTGCTCC 2425

  scaffold147|s     255354 GTCCCATG-----------------AGTA------TGC-ATGATTTGGTC 255379
                            ii     -----------------i   ------   -  ?   v?ii 
C rnd-1_family-       2424 GCTCCATGTTCAACNACNGCACAAGGGTAATGCTGTGCNATNATTGNACC 2375

  scaffold147|s     255380 TGCTTTCTGAAGATTAGGTGCCTTCTCAAAAAGTATCTGCTTGAAGGAAC 255429
                           v  i     ? v     i?  ?iiv     v vv  i  vv   v---  
C rnd-1_family-       2374 GGCCTTCTGNACATTAGANGCNCCATCAAACATGATTTGGGTGAC---AC 2328

  scaffold147|s     255430 T-CTTTGATTGAT------CAA----------AC------CATCTCCATT 255456
                            - i  vv     ------   ----------  ------       i v
C rnd-1_family-       2327 TGCCTTTCTTGATGTTCTCCAACTTGCGGAGAACTTGCAACATCTCCGTG 2278

  scaffold147|s     255457 GCAATTTATTTTGAATATGTTTT-CCTTCCTCATGCGTGTGCAGTGAATA 255505
                                vv i  v v  viv i  -  vi i  iiv i     i?? v i 
C rnd-1_family-       2277 GCAATGAACTTAGCATCCTTCTTGCCGCCTTCGCTCATGTGCGNNGTACA 2228

  scaffold147|s     255506 ATTCATGACATCCAATACACAAGCTCAATTACTTGGGGTGTAACCCAGCA 255555
                             i?  i     v iv     ?   vi   i i?    v i iv   iv 
C rnd-1_family-       2227 ATCNATAACATCAAGAACACANGCTGGATTGCCNGGGGAGCAGGCCAAGA 2178

  scaffold147|s     255556 CATCAATGTTAGG-GCACCCTTAACTGTTGCCCCATCACTA 255595
                              i?  vvv?  - i?vi   i i   ?  ?       i 
C rnd-1_family-       2177 CATTNATCAANGGTGTNGTCTTGATTGTNGCNCCATCACCA 2137

Matrix = 20p41g.matrix
Kimura (with divCpGMod) = 39.89
Transitions / transversions = 1.37 (89/65)
Gap_init rate = 0.06 (32 / 527), avg. gap size = 2.41 (77 / 32)


301 22.57 6.20 3.79 scaffold147|size283316 256082 256210 (25520) C rnd-1_family-195#DNA/hAT-Tag1 (1573) 1536 1405 m_b2271s001i73 30199

  scaffold147|s     256082 ATTTCCACACACATGGCCAAATGCCTTAGTGTGATTCCACCCTGACCA-- 256129
                             ?i ?  ?-     ?  ? i?     ?   vv   vii i vi    --
C rnd-1_family-       1536 ATNCCNACN-ACATGNCCNAGNGCCTTNGTGGCATTGTGCTCAAACCACT 1488

  scaffold147|s     256130 --TGCCCCATGGCAGTGCAAACAATTCCACTTTTTGTTGCCTG---CTCC 256174
                           --     ----      vvvi  iiv      i  viv   ? --- ?i 
C rnd-1_family-       1487 CCTGCCC----GCAGTGGCCGCAGCGCCACTTCTTTCGGCCNGTCACNTC 1442

  scaffold147|s     256175 ATCTTGATGCTT-GTCAATCTGTCTGAATCCCAGATG 256210
                           i  ?   ?i   -    viv             i   
C rnd-1_family-       1441 GTCNTGANACTTCGTCATCATGTCTGAATCCCAAATG 1405

Matrix = 20p41g.matrix
Kimura (with divCpGMod) = 25.67
Transitions / transversions = 1.33 (16/12)
Gap_init rate = 0.07 (9 / 128), avg. gap size = 1.44 (13 / 9)


805 23.90 2.53 8.31 scaffold147|size283316 256475 256830 (24900) rnd-1_family-157#Unknown 1798 2134 (94) m_b2271s001i74 30200

  scaffold147|s     256475 AAGTCAATTTAGTTGGAAAATGTTTAAAGAGT--CTGTAAAGACTCTTTG 256522
                               --     i        -i  v i  v  -- v     ----   i 
  rnd-1_family-       1798 AAGT--ATTTAATTGGAAAA-ATTGAGAGCGTGACGGTAAA----CTTCG 1840

  scaffold147|s     256523 GGAACATTG---AAATTAAAGCACTCACTGACCTTGCAA-TAGTTGCTGC 256568
                           v   v vv ---    i   ---   -- v    i  ii- v        
  rnd-1_family-       1841 TGAAAAGGGGGAAAATCAAA---CTC--TTACCTCGCGGGTTGTTGCTGC 1885

  scaffold147|s     256569 TGCTTGCTATTCATGTCAGCCTTGAGATGTGTGCTTGGGCAGGTCTGGAT 256618
                             i i      v i ? i  i i          i v    i   v v  -
  rnd-1_family-       1886 TGTTCGCTATTGACGNCGGCTTCGAGATGTGTGTTGGGGCGGGTGTCGA- 1934

  scaffold147|s     256619 TCAGTCTCAAGACTAAGATATATTGCTGTTCCCATGGAGTGGAGTGGCAG 256668
                             i   ?v?i   ii      ii --       -----  v   i   vi
  rnd-1_family-       1935 TCGGTCNGNGGACCGAGATATGCT--TGTTCCC-----GTCGAGCGGCCA 1977

  scaffold147|s     256669 GGTAAGTATTTAAT--AGGATTGTTTGAGG-GTGCTGCAATAAAATTGAC 256715
                                         -- ii  vv   v   -   --i       v ? - 
  rnd-1_family-       1978 GGTAAGTATTTAATTGAAAATATTTTCAGGCGTG--ACAATAAACTNG-C 2024

  scaffold147|s     256716 AAAAAATAGGAAATAAATTACTGTCTTACCTTCTGATCATTACTGCTGCA 256765
                           i    --i  i  v? ?ivi --        ?vi  ? ivvv v  i  v
  rnd-1_family-       2025 GAAAA--GGGGAAGNANCAGC--TCTTACCTNGCGANCGAACCGGCCGCT 2070

  scaffold147|s     256766 TGCTATTGAAGTCAGCTGCTAGATGTGTGCAGGGGGCAGGTTCAGATTCA 256815
                           v   i   vv  iv  ?viv       ? -       i   v  i     
  rnd-1_family-       2071 AGCTGTTGTTGTTCGCNTTGAGATGTGNG-AGGGGGCGGGTGCAAATTCA 2119

  scaffold147|s     256816 GTCTGCAGACTGAGA 256830
                                 i i i    
  rnd-1_family-       2120 GTCTGCGGGCCGAGA 2134

Matrix = 20p41g.matrix
Kimura (with divCpGMod) = 22.50
Transitions / transversions = 1.23 (43/35)
Gap_init rate = 0.09 (33 / 355), avg. gap size = 1.12 (37 / 33)

2042 24.70 3.47 6.53 scaffold147|size283316 256544 257379 (24351) rnd-1_family-157#Unknown 1323 2134 (94) m_b2271s001i75 30200

  scaffold147|s     256544 TCACTGACCTTGCAATAGTTGCTGCTGCTTGC-TATTCATGTCAGCCTTG 256592
                             v  v    i vv  v v   v      -  -i   v  i ii  v ?i
  rnd-1_family-       1323 TCTCTTACCTCGGCATCGGTGCAGCTGCT-GCGCATTGATATTGGCGTNA 1371

  scaffold147|s     256593 AGATGTGTGCTTGGGCAGGTCTGGATTCAGTCTCAAGACTAAGATATATT 256642
                                 v  ivv    -    v  v        vi     i      -- 
  rnd-1_family-       1372 AGATGTTTGTGGGGGC-GGTCAGGCTTCAGTCTGGAGACTGAGATAT--T 1418

  scaffold147|s     256643 GCTGTTCCCATGGAGTGGA--GTGG-----CAGG---GTAAGTATTTAAT 256682
                            ii   v           i--    -----    --- i   i    ?  
  rnd-1_family-       1419 GTCGTTGCCATGGAGTGGGTCGTGGGGAAGCAGGCAAGCAAGCATTTNAT 1468

  scaffold147|s     256683 AGGATTGTTTGAGGGTGCTGCAATAAAATTGACAAAAAAT-AGGAAATAA 256731
                           v     v i  ------------------   v ii iii-  v   i -
  rnd-1_family-       1469 TGGATTTTCTG------------------TGAGAGGAGGCCAGCAAACA- 1499

  scaffold147|s     256732 ATTACTGTCTTACCTTCTGATCATTACTGCTGCATGCTATTGAAGTCAGC 256781
                           ----  v        iv?    i  i       vi        v vii  
  rnd-1_family-       1500 ----CTCTCTTACCTCGNGATCGTTGCTGCTGCTCGCTATTGACGGTGGC 1545

  scaffold147|s     256782 TGCTAGATGTGTGCAGGGGGCAGGTTCAGATTCAGTCTGCAGACTGAGAT 256831
                            v v   v      -   v     ivi-      i  ? vi         
  rnd-1_family-       1546 TTCGAGAGGTGTGC-GGGCGCAGGCGT-GATTCAATCNGGGGACTGAGAT 1593

  scaffold147|s     256832 ATATGGCTGTTCCAGTGGCACAGGGGG-GAGAT---TTAATTGGAATTTT 256877
                           i -- v       v i  vi?v v i -?  v ---       -  i   
  rnd-1_family-       1594 GT--GCCTGTTCCCGCGGAGNTGCGAGTNAGCTGTATTAATTG-AACTTT 1640

  scaffold147|s     256878 TTGAGAATACT-ACAATAAAATTGGCAAAAATGAGAAAGGAA--GAACTC 256924
                           i-------   -    -       -      v i ii  i  --  i   
  rnd-1_family-       1641 C-------ACTGACAA-AAAATTG-CAAAAAAGGGGGAGAAATCGAGCTC 1681

  scaffold147|s     256925 TCTTGCATTGTGGCCATTGCTGCTGCTTACTATTGATGTCAGCTGCTAGA 256974
                            -- i v i i ii i i  i       i      ?i v i   vv    
  rnd-1_family-       1682 T--TACCTCGCGATCGTCGCCGCTGCTTGCTATTGNCGGCGGCTTGTAGA 1729

  scaffold147|s     256975 TGAATGTTGGGGCAGGTCCAGATTCAGCCTGTGGACTGAGATATGGCTGT 257024
                              v  iv? ?     ?viv       i ? ?             ?    
  rnd-1_family-       1730 TGACTGCGNGNGCAGGNGTTGATTCAGTCNGNGGACTGAGATATGNCTGT 1779

  scaffold147|s     257025 GCCCATTGAGCTGTAGGTAATTAATTAATTG--ATTTTTTAGAGTGCTGT 257072
                           v   i v    v i      v  v       -- vvv  v    i ivii
  rnd-1_family-       1780 TCCCGTGGAGCGGCAGGTAAGTATTTAATTGGAAAAATTGAGAGCGTGAC 1829

  scaffold147|s     257073 AATAAAATTGGGGAAAATGGAAAGAAAGAACTCTCTTACATTGC-AGTTG 257121
                           ii    v  v v     v  ii i  vv  v-       v i  -i    
  rnd-1_family-       1830 GGTAAACTTCGTGAAAAGGGGGAAAATCAAA-CTCTTACCTCGCGGGTTG 1878

  scaffold147|s     257122 TTGCTGCTGCTTACTATTGATGTCAGGTGCGA-ATGTGTGCAGGGGCAGG 257170
                                    i ii       i ? i v v   -       iv     i  
  rnd-1_family-       1879 TTGCTGCTGTTCGCTATTGACGNCGGCTTCGAGATGTGTGTTGGGGCGGG 1928

  scaffold147|s     257171 TCCAGATTCAGTCTGAGGACTGAGATATTGATGTCCCCATGGAACGGTGG 257220
                            viv  -  i   ? ?    i       vvv   i   i v  i   ivi
  rnd-1_family-       1929 TGTCGA-TCGGTCNGNGGACCGAGATATGCTTGTTCCCGTCGAGCGGCCA 1977

  scaffold147|s     257221 GGTAAGTATTTAATTGGA---CTTTTTAGAGTGCTGCAATAGAATTGGCA 257267
                                           i ---v    i  - i ivi     -  i ?  i
  rnd-1_family-       1978 GGTAAGTATTTAATTGAAAATATTTTCAG-GCGTGACAATA-AACTNGCG 2025

  scaffold147|s     257268 AAACTGGCAAAGAAATCATTCTCTCACCTTGTGGTC---CTTGATGCTAC 257314
                              v-  vi   -? ?  -v    i    ? i i? --- iv vi    v
  rnd-1_family-       2026 AAAA-GGGGAAG-NANCA-GCTCTTACCTNGCGANCGAACCGGCCGCTAG 2072

  scaffold147|s     257315 TTGCTCATGACATTGACTTTGAGATTTGTGAGGGGGCAGATCCAGATTCA 257364
                           i  i vv  ---  vi ?       v  ?        i i v  i     
  rnd-1_family-       2073 CTGTTGTTG---TTCGCNTTGAGATGTGNGAGGGGGCGGGTGCAAATTCA 2119

  scaffold147|s     257365 GTCTGTGGACTGAGA 257379
                                i  i i    
  rnd-1_family-       2120 GTCTGCGGGCCGAGA 2134

Matrix = 20p41g.matrix
Kimura (with divCpGMod) = 25.05
Transitions / transversions = 1.22 (106/87)
Gap_init rate = 0.08 (67 / 835), avg. gap size = 1.22 (82 / 67)


402 29.80 4.37 6.22 scaffold147|size283316 257176 257404 (24326) C rnd-1_family-235#LINE/Tad1 (609) 505 281 m_b2271s001i76 30201

  scaffold147|s     257176 ATTCAGTCTGAGGACTGAGATATTGATG-TCCCCATGGAACGGTGGGGTA 257224
                                     v        - ivi ii - i   i    i v    --  
C rnd-1_family-        505 ATTCAGTCTGTGGACTGAG-TGGCGGCGATTCCCGTGGAGCCGTGG--TA 459

  scaffold147|s     257225 AGTATTTAATTGGA-----CTTTTTAGA--GTGCTGCAATAGAA--TTGG 257265
                               v  ?    i -----iv ? i   --ii v  ? iv i  --    
C rnd-1_family-        458 AGTAATTNATTGAAAAAAATATNTCAGATGACGGTGNAGGAAAACATTGG 409

  scaffold147|s     257266 CAAAACTGGCAAAGAAATCATTCTCTCACCTTGTGGTCCTTGATGCTACT 257315
                           i    vv     i   ivv v-    i    iv v? iv  vv    iv 
C rnd-1_family-        408 TAAAAAGGGCAAGGAAGAGAA-CTCTTACCTCCTCNTTGTTCCTGCTGGT 360

  scaffold147|s     257316 TGCTCATGACATTGACTTTGAGATTTGTGAGGGGGCAGATCCAGATTCAG 257365
                           v   v   ?iv   i ---------- i     i vivi  v  v     
C rnd-1_family-        359 AGCTGATGNTTTTGGC----------GCGAGGGAGGGCGTCGAGCTTCAG 320

  scaffold147|s     257366 TCTGTGGACTGAGATATGACCGTTTCTATGAAGTCATGG 257404
                                        vvii i vi  i ii  i  i ?   
C rnd-1_family-        319 TCTGTGGACTGAGCGGCGGCGATTCCCGTGGAGCCNTGG 281

Matrix = 20p41g.matrix
Kimura (with divCpGMod) = 34.06
Transitions / transversions = 1.29 (36/28)
Gap_init rate = 0.08 (18 / 228), avg. gap size = 1.33 (24 / 18)


288 19.23 12.94 2.13 scaffold147|size283316 257534 257618 (24112) scaffold170|size558746_(dbseq-nr_246)_[277812,288266]#LTR/Gypsy 1662 1755 (8700) m_b2271s001i77 30202

  scaffold147|s     257534 AAATGGGCTGAAATCAAGTCTTGTTCACTGCAAATGAAAAACCCGAGTAA 257583
                              v       v  v   iv-- vv         i       v vi    
  scaffold170|s       1662 AAAGGGGCTGATATGAAGCG--GAACACTGCAAACGAAAAACACCGGTAA 1709

  scaffold147|s     257584 CCTGCCGGTACACT--CA---------AGTGTACAGGAGGGTTACC 257618
                              v  v       --  ---------       i  ii       
  scaffold170|s       1710 CCTCCCCGTACACTTGCAAAATGTCAGAGTGTACGGGGAGGTTACC 1755

Matrix = 20p41g.matrix
Kimura (with divCpGMod) = 16.71
Transitions / transversions = 0.60 (6/10)
Gap_init rate = 0.05 (4 / 84), avg. gap size = 3.25 (13 / 4)

389 16.13 0.00 0.00 scaffold147|size283316 257557 257618 (24112) C scaffold170|size558746_(dbseq-nr_246)_[277812,288266]#LTR/Gypsy (5827) 4628 4567 m_b2271s001i78 30202

  scaffold147|s     257557 TTCACTGCAAATGAAAAACCCGAGTAACCTGCCGGTACACTCAAGTGTAC 257606
                                      ii      v vi       v  v        i       
C scaffold170|s       4628 TTCACTGCAAACAAAAAACACCGGTAACCTCCCCGTACACTCGAGTGTAC 4579

  scaffold147|s     257607 AGGAGGGTTACC 257618
                              ii       
C scaffold170|s       4578 AGGGAGGTTACC 4567

Matrix = 20p41g.matrix
Kimura (with divCpGMod) = 14.61
Transitions / transversions = 1.50 (6/4)
Gap_init rate = 0.00 (0 / 61), avg. gap size = 0.0 (0 / 0)


4113 5.01 0.96 0.76 scaffold147|size283316 257622 258144 (23586) genome_12_13613#DNA 1 524 (0) m_b2271s001i79 30203

  scaffold147|s     257622 GGCTGGGACTTTGTAGGCCCTATAGACGGATCAGATCGAATTGGAGTGAG 257671
                                                  i   v          i  i        
  genome_12_136          1 GGCTGGGACTTTGTAGGCCCTATGGACCGATCAGATCGGATCGGAGTGAG 50

  scaffold147|s     257672 TCCCACGAGCCCGATTGGCTGATCGATACTGCGA-TCGGGACTTTGTAGG 257720
                                                             -   v      v    
  genome_12_136         51 TCCCACGAGCCCGATTGGCTGATCGATACTGCGAATCGTGACTTTTTAGG 100

  scaffold147|s     257721 CCCCTATGAACACCTTCAATCCGATTAAGCCCCCATTTTGGATTGGTCGA 257770
                               v      i   i      i           v               
  genome_12_136        101 CCCCAATGAACGCCTCCAATCCAATTAAGCCCCCTTTTTGGATTGGTCGA 150

  scaffold147|s     257771 TCGGTTCTGTCACGAGTCCGACAGTCCAATCGGAGCTCCGATTGGATGCT 257820
                                                                         i   
  genome_12_136        151 TCGGTTCTGTCACGAGTCCGACAGTCCAATCGGAGCTCCGATTGGACGCT 200

  scaffold147|s     257821 ATTTTCCCCTAGATGTCCAATCGACCAATCGGTTTTTATATGGGCTTATT 257870
                                     v  i  i                    v            
  genome_12_136        201 ATTTTCCCCTCGACGTTCAATCGACCAATCGGTTTTTCTATGGGCTTATT 250

  scaffold147|s     257871 ACGCCGTAAGTACCTAAAATGATTGAAAGTGGC-GGAAATTCACAGACGT 257919
                              -         v  i                -                
  genome_12_136        251 ACG-CGTAAGTACGTAGAATGATTGAAAGTGGCGGGAAATTCACAGACGT 299

  scaffold147|s     257920 GGTGAA-AAAAAGTTGACGTGGGCGAAGAAAAAGATGACGCGGGCGAGAA 257968
                                 -             -                   i-    -   
  genome_12_136        300 GGTGAAGAAAAAGTTGACGT-GGCGAAGAAAAAGATGACGT-GGCG-GAA 346

  scaffold147|s     257969 GAAAAATGACACGGCAGG--AAAAATGATTGGACTATTGCCCTATCGGAT 258016
                           i                 --                              
  genome_12_136        347 AAAAAATGACACGGCAGGAAAAAAATGATTGGACTATTGCCCTATCGGAT 396

  scaffold147|s     258017 ACGATTGGCTCGCGATTCCCAGCAATTGCTCCCACAAAGTAAAGTCCAAT 258066
                           i                                       v         
  genome_12_136        397 GCGATTGGCTCGCGATTCCCAGCAATTGCTCCCACAAAGTCAAGTCCAAT 446

  scaffold147|s     258067 ACAAAATGGTCCTTCCGCAAAAATTCTGTCACGGATTCCGATCGGTCGAT 258116
                                          vv                                 
  genome_12_136        447 ACAAAATGGTCCTTCACCAAAAATTCTGTCACGGATTCCGATCGGTCGAT 496

  scaffold147|s     258117 TGGGATCCAACCTGAGAAAGTCCCAGCC 258144
                                        v v            
  genome_12_136        497 TGGGATCCAACCTTACAAAGTCCCAGCC 524

Matrix = 20p41g.matrix
Kimura (with divCpGMod) = 4.45
Transitions / transversions = 1.00 (13/13)
Gap_init rate = 0.02 (8 / 522), avg. gap size = 1.12 (9 / 8)


306 29.24 2.78 1.83 scaffold147|size283316 258132 258239 (23491) scaffold170|size558746_(dbseq-nr_246)_[277812,288266]#LTR/Gypsy 4436 4544 (5911) m_b2271s001i80 30204

  scaffold147|s     258132 GAAAGTCCCAGCCTTAGCCCCA---TTCTGGTGACCCAACTGTACACTTC 258178
                                ii  --i   i i i  ---   i   i   ivv v   v   i 
  scaffold170|s       4436 GAAAGCTCC--TCTTGGTCTCAAATTTCCGGTAACCTCCCGGTAGACTCC 4483

  scaffold147|s     258179 TGTAACCAATCAGTACACTAGTGTACCGTAGAGGTACTGAAGTATTCTGG 258228
                           v      vvi v          v     v  i v   v     i v iv 
  scaffold170|s       4484 GGTAACCCTCCCGTACACTAGTTTACCGGAGGGTTACAGAAGTGTACCCG 4533

  scaffold147|s     258229 TGGGTTACTGG 258239
                           vi      i  
  scaffold170|s       4534 GAGGTTACCGG 4544

Matrix = 20p41g.matrix
Kimura (with divCpGMod) = 34.65
Transitions / transversions = 1.07 (16/15)
Gap_init rate = 0.03 (3 / 107), avg. gap size = 1.67 (5 / 3)


683 28.21 1.54 0.00 scaffold147|size283316 258154 258348 (23382) C scaffold170|size558746_(dbseq-nr_246)_[277812,288266]#LTR/Gypsy (5909) 4546 4349 m_b2271s001i81 30205

  scaffold147|s     258154 TTCTGGTGACCCAACTGTACACTTCTGTAACCAATCAGTACACTAGTGTA 258203
                              i   i   ivvvv                vvi i   v         
C scaffold170|s       4546 TTCCGGTAACCTCCGGGTACACTTCTGTAACCCTCCGGTAAACTAGTGTA 4497

  scaffold147|s     258204 CCGTAGAGGTACTGAAGTATTCTGGTGGGTTACTGGTCATTCCAGACCAA 258253
                            v v  i v   i i   v v i  vi      i  vv   iv       
C scaffold170|s       4496 CGGGAGGGTTACCGGAGTCTACCGGGAGGTTACCGGAAATTTGAGACCAA 4447

  scaffold147|s     258254 AACAAGAGTTTGCATTTATGTTTACATACAGAAGAAATTAG-A--TTTTT 258300
                           i vi  vv  iiv      v i   i   iiv  i    i - --     
C scaffold170|s       4446 GAGGAGCTTTCAGATTTATTTCTACGTACGATAGGAATTGGTACTTTTTT 4397

  scaffold147|s     258301 ACATGAAAACGGACTTCTCAGTATGATATAGAATTGACATCAACTTAA 258348
                              v      i            v viv      ii i     ii   
C scaffold170|s       4396 ACAGGAAAACAGACTTCTCAGTAAGTCTTAGAATCAATATCAATCTAA 4349

Matrix = 20p41g.matrix
Kimura (with divCpGMod) = 30.55
Transitions / transversions = 1.12 (29/26)
Gap_init rate = 0.01 (2 / 194), avg. gap size = 1.50 (3 / 2)


977 21.43 1.93 2.72 scaffold147|size283316 258399 258657 (23073) rnd-1_family-365#Unknown 25 281 (0) m_b2271s001i82 30206

  scaffold147|s     258399 GTACCAGCTATGGTCCACACTCCAATTATTATATTTTAACA-ATTGATTA 258447
                             i v         i i    ---        ii i  vi - v i    
  rnd-1_family-         25 GTGCAAGCTATGGTTCGCACT---ATTATTATGCTCTACTAGAATAATTA 71

  scaffold147|s     258448 CATACAAGTACAA---GATCAATTCCAGGACCACCCCTTTATCCCCCCCA 258494
                             i i -     v---i   vv       ?  i      i    i   - 
  rnd-1_family-         72 CACATA-GTACATCCTAATCTCTTCCAGGNCCGCCCCTTCATCCTCCC-A 119

  scaffold147|s     258495 AAGATTGATCCTGAGGAGCTAGACCCTGCCAA-TTTCAGTCCCACACAAT 258543
                               v   v   ? ii   i v          -      i       v v
  rnd-1_family-        120 AAGAATGAGCCTNAAAAGCCACACCCTGCCAAATTTCAGCCCCACACTAA 169

  scaffold147|s     258544 AAAAATTACCAATGATCATCCACACGCCAACACTTAGACTAGACTTTTCC 258593
                              vii    ivv  i     i   --       v     v  i     v
  rnd-1_family-        170 AAACGCTACCGCGGACCATCCGCAC--CAACACTAAGACTTGATTTTTCG 217

  scaffold147|s     258594 TGCGCACCACCAACACCTTTTCAATGTAATGATAATAATTGAAAGTTAGT 258643
                              i     v      iv  v          ii     vv i      i 
  rnd-1_family-        218 TGCACACCAACAACACTATTGCAATGTAATGGCAATAAAAGGAAGTTAAT 267

  scaffold147|s     258644 TTTAATTCAAGTAA 258657
                            v?       i   
  rnd-1_family-        268 TGNAATTCAAATAA 281

Matrix = 20p41g.matrix
Kimura (with divCpGMod) = 23.31
Transitions / transversions = 1.35 (31/23)
Gap_init rate = 0.04 (10 / 258), avg. gap size = 1.20 (12 / 10)

580 19.26 6.47 2.26 scaffold147|size283316 258544 258713 (23017) rnd-3_family-259#Unknown 1 177 (318) m_b2271s001i84 30206

  scaffold147|s     258544 AAAAAT--TACCAATGATCATCCACACGCCAACACTTAGACTAGACTTTT 258591
                                i--    ivv  i  ?      --       v     v  i    
  rnd-3_family-          1 AAAAACGCTACCGCGGACCANCCACAC--CAACACTAAGACTTGATTTTT 48

  scaffold147|s     258592 CCTGCGCACCACCAACAC-CT-TTTCAATGTAATGATAATAATTGAAAGT 258639
                            ?   i     v      -  -  v          ii     vv?i    
  rnd-3_family-         49 CNTGCACACCAACAACACGCTATTGCAATGTAATGGCAATAAAANGAAGT 98

  scaffold147|s     258640 TAGTTTTAATTCAAGTAAGACATATACTTAAAAAC-------AGACCCCA 258682
                             i  v?       i -   v v   v        -------   v ii 
  rnd-3_family-         99 TAATTGNAATTCAAAT-AGAAAGATAATTAAAAACACAAAGAAGAACTTA 147

  scaffold147|s     258683 GCACTTATAGACTGGGATGTGGGCTGGAGGC 258713
                           -     ii  i v v  v   i  ?      
  rnd-3_family-        148 -CACTTGCAGGCAGCGAAGTGAGCNGGAGGC 177

Matrix = 20p41g.matrix
Kimura (with divCpGMod) = 21.67
Transitions / transversions = 1.00 (16/16)
Gap_init rate = 0.05 (8 / 169), avg. gap size = 1.88 (15 / 8)


916 20.27 0.89 1.34 scaffold147|size283316 258467 258691 (23039) C rnd-1_family-373#Unknown (6) 239 16 m_b2271s001i83 30207

  scaffold147|s     258467 TTCCAGGACCACCCCTTTATCCCCCCCAAAGATTGATCCTGAGGAGCTAG 258516
                                  ?  i      i    i   -     v   v   ? ii   i v
C rnd-1_family-        239 TTCCAGGNCCGCCCCTTCATCCTCCC-AAAGAATGAGCCTNAAAAGCCAC 191

  scaffold147|s     258517 ACCCTGCCAA-TTTCAGTCCCACAC-AATAAAAATTACCAATGATCATCC 258564
                                     -      i       -  v   vii    ivv  i     
C rnd-1_family-        190 ACCCTGCCAAATTTCAGCCCCACACTAAAAAACGCTACCGCGGACCATCC 141

  scaffold147|s     258565 ACACGCCAACACTTAGACTAGACTTTTCCTGCGCACCACCAACACCTTTT 258614
                           i   --       v     v  i     v   i     v      iv  v
C rnd-1_family-        140 GCAC--CAACACTAAGACTTGATTTTTCGTGCACACCAACAACACTATTG 93

  scaffold147|s     258615 CAATGTAATGATAATAATTGAAAGTTAGTTTTAATTCAAGTAAGACATAT 258664
                                     ii     vv?i      i  v?       i     v v  
C rnd-1_family-         92 CAATGTAATGGCAATAAAANGAAGTTAATTGNAATTCAAATAAGAAAGAT 43

  scaffold147|s     258665 ACTTAAAAACAGACCCCAGCACTTATA 258691
                            v         v vvvv  ?     i 
C rnd-1_family-         42 AATTAAAAACACAAAGAAGNACTTACA 16

Matrix = 20p41g.matrix
Kimura (with divCpGMod) = 22.05
Transitions / transversions = 0.88 (21/24)
Gap_init rate = 0.02 (5 / 224), avg. gap size = 1.00 (5 / 5)


977 21.43 1.93 2.72 scaffold147|size283316 258399 258657 (23073) rnd-1_family-365#Unknown 25 281 (0) m_b2271s001i82 30206

  scaffold147|s     258399 GTACCAGCTATGGTCCACACTCCAATTATTATATTTTAACA-ATTGATTA 258447
                             i v         i i    ---        ii i  vi - v i    
  rnd-1_family-         25 GTGCAAGCTATGGTTCGCACT---ATTATTATGCTCTACTAGAATAATTA 71

  scaffold147|s     258448 CATACAAGTACAA---GATCAATTCCAGGACCACCCCTTTATCCCCCCCA 258494
                             i i -     v---i   vv       ?  i      i    i   - 
  rnd-1_family-         72 CACATA-GTACATCCTAATCTCTTCCAGGNCCGCCCCTTCATCCTCCC-A 119

  scaffold147|s     258495 AAGATTGATCCTGAGGAGCTAGACCCTGCCAA-TTTCAGTCCCACACAAT 258543
                               v   v   ? ii   i v          -      i       v v
  rnd-1_family-        120 AAGAATGAGCCTNAAAAGCCACACCCTGCCAAATTTCAGCCCCACACTAA 169

  scaffold147|s     258544 AAAAATTACCAATGATCATCCACACGCCAACACTTAGACTAGACTTTTCC 258593
                              vii    ivv  i     i   --       v     v  i     v
  rnd-1_family-        170 AAACGCTACCGCGGACCATCCGCAC--CAACACTAAGACTTGATTTTTCG 217

  scaffold147|s     258594 TGCGCACCACCAACACCTTTTCAATGTAATGATAATAATTGAAAGTTAGT 258643
                              i     v      iv  v          ii     vv i      i 
  rnd-1_family-        218 TGCACACCAACAACACTATTGCAATGTAATGGCAATAAAAGGAAGTTAAT 267

  scaffold147|s     258644 TTTAATTCAAGTAA 258657
                            v?       i   
  rnd-1_family-        268 TGNAATTCAAATAA 281

Matrix = 20p41g.matrix
Kimura (with divCpGMod) = 23.31
Transitions / transversions = 1.35 (31/23)
Gap_init rate = 0.04 (10 / 258), avg. gap size = 1.20 (12 / 10)

580 19.26 6.47 2.26 scaffold147|size283316 258544 258713 (23017) rnd-3_family-259#Unknown 1 177 (318) m_b2271s001i84 30206

  scaffold147|s     258544 AAAAAT--TACCAATGATCATCCACACGCCAACACTTAGACTAGACTTTT 258591
                                i--    ivv  i  ?      --       v     v  i    
  rnd-3_family-          1 AAAAACGCTACCGCGGACCANCCACAC--CAACACTAAGACTTGATTTTT 48

  scaffold147|s     258592 CCTGCGCACCACCAACAC-CT-TTTCAATGTAATGATAATAATTGAAAGT 258639
                            ?   i     v      -  -  v          ii     vv?i    
  rnd-3_family-         49 CNTGCACACCAACAACACGCTATTGCAATGTAATGGCAATAAAANGAAGT 98

  scaffold147|s     258640 TAGTTTTAATTCAAGTAAGACATATACTTAAAAAC-------AGACCCCA 258682
                             i  v?       i -   v v   v        -------   v ii 
  rnd-3_family-         99 TAATTGNAATTCAAAT-AGAAAGATAATTAAAAACACAAAGAAGAACTTA 147

  scaffold147|s     258683 GCACTTATAGACTGGGATGTGGGCTGGAGGC 258713
                           -     ii  i v v  v   i  ?      
  rnd-3_family-        148 -CACTTGCAGGCAGCGAAGTGAGCNGGAGGC 177

Matrix = 20p41g.matrix
Kimura (with divCpGMod) = 21.67
Transitions / transversions = 1.00 (16/16)
Gap_init rate = 0.05 (8 / 169), avg. gap size = 1.88 (15 / 8)


333 27.31 6.94 3.36 scaffold147|size283316 258704 258847 (22883) C scaffold170|size558746_(dbseq-nr_246)_[277812,288266]#LTR/Gypsy (6983) 3472 3324 m_b2271s001i85 30205

  scaffold147|s     258704 GGCTGGAGGCCAAACTCAGTCTGTGTGCTCAGTTTCAGCCATTCCTGTGG 258753
                              v i v   v             vi  v         v   i vvii 
C scaffold170|s       3472 GGCGGAATGCCTAACTCAGTCTGTGGACTGAGTTTCAGCGATTTCGCCAG 3423

  scaffold147|s     258754 AAGGACATCAAATATTTAATTGAAAATTAGAGGCAGTGACAAACATT--- 258800
                           v  iv vvi  v  v           -- i --- v i   v ii  ---
C scaffold170|s       3422 TAGACCTGTAACTAATTAATTGAAAA--AAA---ATTAACACATGTTGAG 3378

  scaffold147|s     258801 TATAA-------AGAAGGTCGAGTTCATAAACACTCATCTTGAAAATATA 258843
                                ------- i  i vi        i  v     i iiv        
C scaffold170|s       3377 TATAATAGGGTGAAAAAGATGAGTTCATGAAAACTCACCCCCAAAATATA 3328

  scaffold147|s     258844 CCTG 258847
                             i 
C scaffold170|s       3327 CCCG 3324

Matrix = 20p41g.matrix
Kimura (with divCpGMod) = 33.29
Transitions / transversions = 1.00 (19/19)
Gap_init rate = 0.05 (7 / 143), avg. gap size = 2.14 (15 / 7)


377 24.20 5.50 9.00 scaffold147|size283316 258849 259066 (22664) C rnd-1_family-235#LINE/Tad1 (696) 418 208 m_b2271s001i86 30208

  scaffold147|s     258849 AAAACATAGGTAAAATAGGCAAAGAAGCAACAGACTCT--CCCTGAAAAT 258896
                                  v       vi     i    vi ---     --  iivvv?v 
C rnd-1_family-        418 AAAACATTGGTAAAAAGGGCAAGGAAGAGA---ACTCTTACCTCCTCNTT 372

  scaffold147|s     258897 ATACCCGCTGCTGCCAGTTATTGTTGGCTAGACGGCGATGCTAGGCAGAA 258946
                           i v  i    v iv v v i? v     ------    -----  v  ii
C rnd-1_family-        371 GTTCCTGCTGGTAGCTGATGNTTTTGGC------GCGA-----GGGAGGG 333

  scaffold147|s     258947 TGCCAAGCT-CAGTCTGTGGACTGAGTTTCAGCCATTCTCGTGGTGGGCC 258995
                           i i i    -                ivv i  v    i     --i   
C rnd-1_family-        332 CGTCGAGCTTCAGTCTGTGGACTGAGCGGCGGCGATTCCCGTGG--AGCC 285

  scaffold147|s     258996 TT--CAAGTATTCAATTGAAAAAA-------TGACATTTGCCAAGTAAAA 259036
                           ? --?     ? ?           -------  iiiv v  vv  v    
C rnd-1_family-        284 NTGGNAAGTANTNAATTGAAAAAAATATCCTTGGTGATGGCGCAGGAAAA 235

  scaffold147|s     259037 CATGGGTAACATAGGCAAAGAAGCAACAAA 259066
                              vv   ?v -   v  i  ? --     
C rnd-1_family-        234 CATTTGTANAA-AGGGAAGGANG--ACAAA 208

Matrix = 20p41g.matrix
Kimura (with divCpGMod) = 27.88
Transitions / transversions = 0.85 (22/26)
Gap_init rate = 0.11 (23 / 217), avg. gap size = 1.35 (31 / 23)


1322 28.67 4.41 6.08 scaffold147|size283316 258880 259514 (22216) C scaffold170|size558746_(dbseq-nr_246)_[277812,288266]#LTR/Gypsy (7669) 2786 2162 m_b2271s001i87 30205

  scaffold147|s     258880 AGACTCTCCCTGAAAATATACCCGCTGCTGCCAGTTATTGTTGGCTAGAC 258929
                            i    v   iv          v  i       i  i  v     v v  
C scaffold170|s       2786 AAACTCACCCCCAAAATATACCGGCCGCTGCCAATTGTTCTTGGCAACAC 2737

  scaffold147|s     258930 GGCGATGCTAGGCAGAATGCCAAGCTCAGTCTGTGGACTGAGTTTCAGCC 258979
                               i v v v  i       v i                      i  v
C scaffold170|s       2736 GGCGGTCCAATGCGGAATGCCTAACTCAGTCTGTGGACTGAGTTTCGGCA 2687

  scaffold147|s     258980 ATT---CTCGTGGTGGGCCTTCAAGTATTCAATTG--AAAAAATGACATT 259024
                              --- i   -i i i   vi  v    i     --      v   i v
C scaffold170|s       2686 ATTTTGCCCGT-ATAGACCTGTAACTATTTAATTGGAAAAAAAGGACGTG 2638

  scaffold147|s     259025 TGCCAAGTAAAACATGG-GTAACATAGGCAAAGAAGCAACAAACTCACTC 259073
                             vii    v --i   -   iv i v v i  vvvi  vv v  i  i 
C scaffold170|s       2637 TGGTGAGTATA--GTGGTGTAGAACATGAAGAGTTTTAAATATCTTACCC 2590

  scaffold147|s     259074 TGAAAATATTCTTGCCGCTGCCAATTGTTGTTGATGAGACATGTTGAGT- 259122
                           iv v     v iv  i                 -- vi     vi -  -
C scaffold170|s       2589 CCACAATATACCGGCTGCTGCCAATTGTTGTTG--GCAACATGGCG-GTC 2543

  scaffold147|s     259123 --AGG-AGGATA---AACTCAGTCCATGGGCTGTGTTTTGGCCATTCCCG 259166
                           --   -  i  i---         ii   i   v      i v   i --
C scaffold170|s       2542 CAAGGCAGAATGCCTAACTCAGTCTGTGGACTGAGTTTTGACGATTTC-- 2495

  scaffold147|s     259167 TGCCAAGCCAGTAGGCATTTAATGGAAAAGTATTTAATTGAAAAAAA-TT 259215
                           ------  ii      v vi  i-------                 -  
C scaffold170|s       2494 ------GCTGGTAGGCCTGCAAC-------TATTTAATTGAAAAAAATTT 2458

  scaffold147|s     259216 GATGTTTGCAGAGCAAAACACAGATAGAA-AAGGTGAAGAGGGAACAAAT 259264
                            vi  v  vv   i v  i iv -     -   iii  ivvvvi iv v 
C scaffold170|s       2457 GCCGTGTGGTGAGTATAATATTG-TAGAACAAGACAAAATCTTGATTACT 2409

  scaffold147|s     259265 GCACCTTTGTAAAACACCCACTGCTACCAATTGCTGTTGGCTAGGTGGCA 259314
                           -    iiiiv  v i   vi i   i       i v     v vii   i
C scaffold170|s       2408 -CACCCCCAAAATATACCGGCCGCTGCCAATTGTTCTTGGCAACACGGCG 2360

  scaffold147|s     259315 ATGCCAGGTGGGAGGCCAAACTCAGTCTGAGGGCTGAGTTTTGGTGGTTC 259364
                           i   v   i      vvv           v  i        i  iv    
C scaffold170|s       2359 GTGCAAGGCGGGAGGGATAACTCAGTCTGTGGACTGAGTTTCGGCCGTTC 2310

  scaffold147|s     259365 TTGTGATAGGATGATAGGGTATCA---ACGCAGTTGAAAAAATG-----A 259406
                           iii    -  ii i ii       --- i i i          i-----i
C scaffold170|s       2309 CCATGAT-GGGCGGTGAGGTATCAGTGATGTAATTGAAAAAATACACATG 2261

  scaffold147|s     259407 TGCAAGGGGATAGGAGTGAGAGTGTACCCCCTCTAGAGTTCCTGCTGGTT 259456
                             ii v v  v  v        v ii v iv-   v    -------  i
C scaffold170|s       2260 TGTGATGTGAAAGCAGTGAGAGGGCGCACTG-CTACAGTT-------GTC 2219

  scaffold147|s     259457 GCTGGTACAAGCAAGTGCGTTATAGGTACAATATGTTATTGTAC-----T 259501
                           v    vv      ------ii  v v ii i    v  iii   ----- 
C scaffold170|s       2218 TCTGGGTCAAGCA------CCATTGTTGTAGTATGGTACCATACATAGAT 2175

  scaffold147|s     259502 ATACCATACTGTA 259514
                               i v      
C scaffold170|s       2174 ATACTAAACTGTA 2162

Matrix = 20p41g.matrix
Kimura (with divCpGMod) = 33.17
Transitions / transversions = 1.28 (96/75)
Gap_init rate = 0.08 (50 / 634), avg. gap size = 1.32 (66 / 50)


747 10.95 2.33 15.03 scaffold147|size283316 259409 259580 (22150) rnd-5_family-1816#Unknown 206 358 (361) m_b2271s001i88 30209

  scaffold147|s     259409 CAAGGGGATAGGAGT-GAGAGTGTACCCCCTCTAGAGTTCCTGCTGGTTG 259457
                                   i  i   -       i       --    ---      ----
  rnd-5_family-        206 CAAGGGGACAGAAGTTGAGAGTGCACCCCCT--AGAG---CTGCTG---- 246

  scaffold147|s     259458 CTGGTACAAGCAAGTGCGTTATAGGTACAATATGTTATTGTACTATACCA 259507
                                i      i   i   i       ----- v        i      
  rnd-5_family-        247 CTGGTGCAAGCAGGTGTGTTGTAGGTAC-----GGTATTGTACCATACCA 291

  scaffold147|s     259508 TACTGTAGACATATAAGTAACATTTTGTGATGTGAG---ATTCTTGGGTT 259554
                                  ? --------   i     i       v ---       v   
  rnd-5_family-        292 TACTGTANA--------TAATATTTTATGATGTGTGATTATTCTTGTGTT 333

  scaffold147|s     259555 TGCATTTTTTGGTGCAGTCACTTCTC 259580
                           i i -       i             
  rnd-5_family-        334 CGTA-TTTTTGGCGCAGTCACTTCTC 358

Matrix = 20p41g.matrix
Kimura (with divCpGMod) = 10.45
Transitions / transversions = 4.33 (13/3)
Gap_init rate = 0.15 (25 / 171), avg. gap size = 1.08 (27 / 25)


321 18.28 0.00 23.08 scaffold147|size283316 259531 259658 (22072) C rnd-1_family-722#Unknown (0) 105 2 m_b2271s001i89 30210

  scaffold147|s     259531 TTTGTGATGTGAGATTCTTGGGTTTGCATTTTTTGGTGCAGTCACTTCTC 259580
                               v ?    vi       v   i i         i     v-------
C rnd-1_family-        105 TTTGAGNTGTGTAATTCTTGTGTTCGTATTTTTTGGCGCAGTA------- 63

  scaffold147|s     259581 TGTAGATTTTAATATAGGATAATACTATGATCTTGTAATCATGACGTTAA 259630
                           ------- iv i i   i   -  v  -------                
C rnd-1_family-         62 -------TCAAGTGTAGAATA-TAGTA-------GTAATCATGACGTTAA 28

  scaffold147|s     259631 GAATTATAGTAGGCCTATAGTCAGTGAA 259658
                           i   v   v      --   i       
C rnd-1_family-         27 AAATAATATTAGGCC--TAGCCAGTGAA 2

Matrix = 20p41g.matrix
Kimura (with divCpGMod) = 17.74
Transitions / transversions = 1.25 (10/8)
Gap_init rate = 0.19 (24 / 127), avg. gap size = 1.00 (24 / 24)


660 13.85 0.75 3.05 scaffold147|size283316 259610 259743 (21987) rnd-5_family-1816#Unknown 427 557 (162) m_b2271s001i90 30209

  scaffold147|s     259610 ATCTTGTAATCATGACGTTAA-GAATTATAGTAGGCCTATAGTCAGTGAA 259658
                             v                  -?   v ? i     ---   i       
  rnd-5_family-        427 ATGTTGTAATCATGACGTTAACNAATAANAATAGGC---TAGCCAGTGAA 473

  scaffold147|s     259659 TGACATACTTATGGGACAGGAAAGCTCAAAATTTGTAATTAATTCCTATT 259708
                               i     i           vv     v   i   v           ?
  rnd-5_family-        474 TGACGTACTTGTGGGACAGGAATTCTCAACATTCGTACTTAATTCCTATN 523

  scaffold147|s     259709 TGGAGTGTGTATAAAACTATTGGCAGAACATATAA 259743
                                v    v     v-    i    vv  i ? 
  rnd-5_family-        524 TGGAGGGTGTTTAAAAA-ATTGACAGACAATGTNA 557

Matrix = 20p41g.matrix
Kimura (with divCpGMod) = 14.10
Transitions / transversions = 0.64 (7/11)
Gap_init rate = 0.04 (5 / 133), avg. gap size = 1.00 (5 / 5)


1603 17.41 2.15 2.79 scaffold147|size283316 261391 261715 (20015) scaffold170|size558746_(dbseq-nr_246)_[277812,288266]#LTR/Gypsy 1685 2007 (8448) m_b2271s001i91 30211

  scaffold147|s     261391 CACTGCAAACAAAAAACACCAGTAACCTTCCGTTACAATCTCAAAATGTC 261440
                                     i         i       i  vv    v iv         
  scaffold170|s       1685 CACTGCAAACGAAAAACACCGGTAACCTCCCCGTACACTTGCAAAATGTC 1734

  scaffold147|s     261441 AGAGTGTAC-AGGAGGTTACCGGAAGTTTCAAGAGTGTACAGGTGAGTCA 261489
                                    -i              -              i    i  i 
  scaffold170|s       1735 AGAGTGTACGGGGAGGTTACCGGAA-TTTCAAGAGTGTACGGGTGGGTTA 1783

  scaffold147|s     261490 CCTGT--TTTTATACATTGTATAAGCCATAATTACATTTATCACGCTAAG 261537
                             v  --           iiv      ii v  v i        ------
  scaffold170|s       1784 CCGGTTCTTTTATACATTACTTAAGCCGCATTTTCGTTTATCAC------ 1827

  scaffold147|s     261538 ATGCTAAGCTTTGAAGCAAAAAAAATCTTCTAAGTGTTCATGTGGTTCAT 261587
                           --i                    v      vi    v ii v  v     
  scaffold170|s       1828 --ACTAAGCTTTGAAGCAAAAAATATCTTCGGAGTGGTTGTTTGTTTCAT 1875

  scaffold147|s     261588 GACTGACATTTTGCAAATCACAAGTTACAAACAGGAAGATCACCTGTTG- 261636
                               v   v     i      i    ii    v v              -
  scaffold170|s       1876 GACTCACAATTTGCGAATCACGAGTTGTAAACTGCAAGATCACCTGTTGC 1925

  scaffold147|s     261637 -GGTTTAGTTTTGGTGGCAATTCTAGGCTTGGTCTTTGAATT--TTTGGT 261683
                           - i i          vv        v     i   v   v  --      
  scaffold170|s       1926 AGATCTAGTTTTGGTTTCAATTCTACGCTTGATCTATGATTTCATTTGGT 1975

  scaffold147|s     261684 GACGACTTATTGGTCCTATTTTTATTTTCAAA 261715
                           v vvi v v    v      iv          
  scaffold170|s       1976 TAGTGCGTTTTGGGCCTATTCATATTTTCAAA 2007

Matrix = 20p41g.matrix
Kimura (with divCpGMod) = 17.27
Transitions / transversions = 0.90 (26/29)
Gap_init rate = 0.04 (14 / 324), avg. gap size = 1.14 (16 / 14)


826 16.28 3.85 2.16 scaffold147|size283316 261641 261822 (19908) C rnd-5_family-1816#Unknown (73) 646 462 m_b2271s001i92 30212

  scaffold147|s     261641 TAGTTTT--GGTGGCAATTCTAGGCTTGGTCTTTGAATTTT---TGGTGA 261685
                             v    --    iii    vi  i --  i    v     ---      
C rnd-5_family-        646 TATTTTTACGGTGATGATTCGGGGTT--GTTTTTGTATTTTATTTGGTGA 599

  scaffold147|s     261686 CGACTTATTGGTCCTATTTTT-ATTTTCAAATTGGTGGGTTTTATGTATG 261734
                            ii                  -   vv i   iv  v?    ? ii -  
C rnd-5_family-        598 CAGCTTATTGGTCCTATTTTTTATTGACGAATCCGTTNGTTTNACAT-TG 550

  scaffold147|s     261735 TTCTACCA-TTTCTTAAACACCCTCCATACAGGAATAAAATATGAATGTT 261783
                            -  ii  -   i              ? i      v  i  i       
C rnd-5_family-        549 T-CTGTCAATTTTTTAAACACCCTCCANATAGGAATTAAGTACGAATGTT 501

  scaffold147|s     261784 GAGAATTCCTGTCCCACAAGTACTTCATTTGCTGGCTAG 261822
                                                  v     ii        
C rnd-5_family-        500 GAGAATTCCTGTCCCACAAGTACGTCATTCACTGGCTAG 462

Matrix = 20p41g.matrix
Kimura (with divCpGMod) = 17.73
Transitions / transversions = 2.22 (20/9)
Gap_init rate = 0.04 (8 / 181), avg. gap size = 1.38 (11 / 8)

1391 12.02 3.35 4.12 scaffold147|size283316 261719 261987 (19743) C rnd-3_family-259#Unknown (2) 493 227 m_b2271s001i94 30212

  scaffold147|s     261719 GTGGGTTTTATGT-ATGTTCTACCATTTCTTAAACACCCTCCATACAGGA 261767
                             v        i -       i      i  i             i    
C rnd-3_family-        493 GTTGGTTTTATATTATGTTCTGCCATTTTTTGAACACCCTCCATATAGGA 444

  scaffold147|s     261768 ATAAAATATGAATGTTGAGAATTCCTGTCCCACAAGTACTTCATTTGCTG 261817
                             v                                    v     ii   
C rnd-3_family-        443 ATTAAATATGAATGTTGAGAATTCCTGTCCCACAAGTACGTCATTCACTG 394

  scaffold147|s     261818 GCTAGGTTAGGACTCTAATCTGCTGAATCGCTCAAAAACTGTCCAAAAAG 261867
                                        i         ii    v?      ? i-      v  
C rnd-3_family-        393 GCTAGGTTAGGACCCTAATCTGCCAAATCTNTCAAAANCC-TCCAAATAG 345

  scaffold147|s     261868 GAATTGAGTACAAATTTAGAGAAATCATGTACCAGATGAATGTC-TTTGC 261916
                                i           v     v  vi        i v     -  ii 
C rnd-3_family-        344 GAATTAAGTACAAATTTTGAGAATTCCCGTACCAGACGTATGTCATTCAC 295

  scaffold147|s     261917 TGGCT--AGGCCTACTAAGTATGAGTACTATAAGAAGTGAC----TGCAC 261960
                             ?  --          --   v----   i--- vv    ----?  - 
C rnd-3_family-        294 TGNCTAGAGGCCTACTA--TATT----CTAC---ACTTGACGCTTNGC-C 255

  scaffold147|s     261961 AAAAA-ATGCGAACACAAGAATAACACA 261987
                                -  i ?           v     
C rnd-3_family-        254 AAAAATATACNAACACAAGAATTACACA 227

Matrix = 20p41g.matrix
Kimura (with divCpGMod) = 12.60
Transitions / transversions = 1.38 (18/13)
Gap_init rate = 0.06 (16 / 268), avg. gap size = 1.25 (20 / 16)


1479 11.37 0.47 0.00 scaffold147|size283316 261718 261928 (19802) rnd-1_family-131#Unknown 1 212 (0) m_b2271s001i93 30213

  scaffold147|s     261718 GGTGGGTTTTATGTATGTTCTACCATTTCTTAAACACCCTCCATACAGGA 261767
                              v        i        i      i                i    
  rnd-1_family-          1 GGTTGGTTTTATATATGTTCTGCCATTTTTTAAACACCCTCCATATAGGA 50

  scaffold147|s     261768 ATAAAATATGAATGTTGAGAATTCCTGTCCCACAAGTACTTCATTTGCTG 261817
                             v                                    v     ii   
  rnd-1_family-         51 ATTAAATATGAATGTTGAGAATTCCTGTCCCACAAGTACGTCATTCACTG 100

  scaffold147|s     261818 GCTAGGTTAGGACTCTAATCTGCTGAATCGCTCAAAAACTGTCCAAAAAG 261867
                                        i         ii    v         iv      v  
  rnd-1_family-        101 GCTAGGTTAGGACCCTAATCTGCCAAATCTCTCAAAAACCCTCCAAATAG 150

  scaffold147|s     261868 GAATTGAGTACAAATTTAGAGAAATCATGTACCAGATGAATGTC-TTTGC 261916
                                i           v     v  vi          v     -  ii 
  rnd-1_family-        151 GAATTAAGTACAAATTTTGAGAATTCCCGTACCAGATGTATGTCATTCAC 200

  scaffold147|s     261917 TGGCTAGGCCTA 261928
                                       
  rnd-1_family-        201 TGGCTAGGCCTA 212

Matrix = 20p41g.matrix
Kimura (with divCpGMod) = 11.90
Transitions / transversions = 1.40 (14/10)
Gap_init rate = 0.00 (1 / 210), avg. gap size = 1.00 (1 / 1)


826 16.28 3.85 2.16 scaffold147|size283316 261641 261822 (19908) C rnd-5_family-1816#Unknown (73) 646 462 m_b2271s001i92 30212

  scaffold147|s     261641 TAGTTTT--GGTGGCAATTCTAGGCTTGGTCTTTGAATTTT---TGGTGA 261685
                             v    --    iii    vi  i --  i    v     ---      
C rnd-5_family-        646 TATTTTTACGGTGATGATTCGGGGTT--GTTTTTGTATTTTATTTGGTGA 599

  scaffold147|s     261686 CGACTTATTGGTCCTATTTTT-ATTTTCAAATTGGTGGGTTTTATGTATG 261734
                            ii                  -   vv i   iv  v?    ? ii -  
C rnd-5_family-        598 CAGCTTATTGGTCCTATTTTTTATTGACGAATCCGTTNGTTTNACAT-TG 550

  scaffold147|s     261735 TTCTACCA-TTTCTTAAACACCCTCCATACAGGAATAAAATATGAATGTT 261783
                            -  ii  -   i              ? i      v  i  i       
C rnd-5_family-        549 T-CTGTCAATTTTTTAAACACCCTCCANATAGGAATTAAGTACGAATGTT 501

  scaffold147|s     261784 GAGAATTCCTGTCCCACAAGTACTTCATTTGCTGGCTAG 261822
                                                  v     ii        
C rnd-5_family-        500 GAGAATTCCTGTCCCACAAGTACGTCATTCACTGGCTAG 462

Matrix = 20p41g.matrix
Kimura (with divCpGMod) = 17.73
Transitions / transversions = 2.22 (20/9)
Gap_init rate = 0.04 (8 / 181), avg. gap size = 1.38 (11 / 8)

1391 12.02 3.35 4.12 scaffold147|size283316 261719 261987 (19743) C rnd-3_family-259#Unknown (2) 493 227 m_b2271s001i94 30212

  scaffold147|s     261719 GTGGGTTTTATGT-ATGTTCTACCATTTCTTAAACACCCTCCATACAGGA 261767
                             v        i -       i      i  i             i    
C rnd-3_family-        493 GTTGGTTTTATATTATGTTCTGCCATTTTTTGAACACCCTCCATATAGGA 444

  scaffold147|s     261768 ATAAAATATGAATGTTGAGAATTCCTGTCCCACAAGTACTTCATTTGCTG 261817
                             v                                    v     ii   
C rnd-3_family-        443 ATTAAATATGAATGTTGAGAATTCCTGTCCCACAAGTACGTCATTCACTG 394

  scaffold147|s     261818 GCTAGGTTAGGACTCTAATCTGCTGAATCGCTCAAAAACTGTCCAAAAAG 261867
                                        i         ii    v?      ? i-      v  
C rnd-3_family-        393 GCTAGGTTAGGACCCTAATCTGCCAAATCTNTCAAAANCC-TCCAAATAG 345

  scaffold147|s     261868 GAATTGAGTACAAATTTAGAGAAATCATGTACCAGATGAATGTC-TTTGC 261916
                                i           v     v  vi        i v     -  ii 
C rnd-3_family-        344 GAATTAAGTACAAATTTTGAGAATTCCCGTACCAGACGTATGTCATTCAC 295

  scaffold147|s     261917 TGGCT--AGGCCTACTAAGTATGAGTACTATAAGAAGTGAC----TGCAC 261960
                             ?  --          --   v----   i--- vv    ----?  - 
C rnd-3_family-        294 TGNCTAGAGGCCTACTA--TATT----CTAC---ACTTGACGCTTNGC-C 255

  scaffold147|s     261961 AAAAA-ATGCGAACACAAGAATAACACA 261987
                                -  i ?           v     
C rnd-3_family-        254 AAAAATATACNAACACAAGAATTACACA 227

Matrix = 20p41g.matrix
Kimura (with divCpGMod) = 12.60
Transitions / transversions = 1.38 (18/13)
Gap_init rate = 0.06 (16 / 268), avg. gap size = 1.25 (20 / 16)


468 20.17 5.17 1.67 scaffold147|size283316 261931 262046 (19684) scaffold170|size558746_(dbseq-nr_246)_[277812,288266]#LTR/Gypsy 2006 2125 (8330) m_b2271s001i95 30211

  scaffold147|s     261931 AAGTATGAGTACTATAAGAAGTGACTGCAC-AAAAAATGCGAACACAA-- 261977
                             i    -      iv            i -       iv        --
  scaffold170|s       2006 AAATATG-GTACTACCAGAAGTGACTGCGCCAAAAAATAAGAACACAACA 2054

  scaffold147|s     261978 ---GAATAACACACCGGGGCTGAAATTCGGTACTGTGTGGCTACATAATT 262024
                           ---      i - vi          v i  iiiv     v    i iv  
  scaffold170|s       2055 TAAGAATAATA-AGTGGGGCTGAAAATTGGCGTAGTGTGTCTACGTGTTT 2103

  scaffold147|s     262025 CGTACTTATTCCTTTGTATCGC 262046
                           vv         v        i 
  scaffold170|s       2104 GTTACTTATTCGTTTGTATCAC 2125

Matrix = 20p41g.matrix
Kimura (with divCpGMod) = 20.33
Transitions / transversions = 1.30 (13/10)
Gap_init rate = 0.04 (5 / 115), avg. gap size = 1.60 (8 / 5)


494 19.05 0.00 0.00 scaffold147|size283316 261992 262075 (19655) C rnd-5_family-4228#Unknown (0) 85 2 m_b2271s001i96 30214

  scaffold147|s     261992 GGCTGAAATTCGGTACTGTGTGGCTACATAATTCGTACTTATTCCTTTGT 262041
                                     i     i                i                
C rnd-5_family-         85 GGCTGAAATTTGGTACCGTGTGGCTACATAATTTGTACTTATTCCTTTGT 36

  scaffold147|s     262042 ATCGCCGGGCAATACTCTTGCAAGGCCTCTCAGA 262075
                            iv  v  iivvi     i  iv i      i  
C rnd-5_family-         35 ACGGCGGGATCTCACTCTCGCGCGACCTCTCGGA 2

Matrix = 20p41g.matrix
Kimura (with divCpGMod) = 15.23
Transitions / transversions = 2.20 (11/5)
Gap_init rate = 0.00 (0 / 83), avg. gap size = 0.0 (0 / 0)


364 11.33 0.00 13.89 scaffold147|size283316 262109 262190 (19540) C rnd-5_family-1816#Unknown (411) 308 237 m_b2271s001i97 30215

  scaffold147|s     262109 AAATATTATTGCCTACAGTATAGCGTATGATACCATACCATACCATACCT 262158
                                    ?---        i --    i   v     i    ----- 
C rnd-5_family-        308 AAATATTATN---TACAGTATGG--TATGGTACAATACCGTACC-----T 269

  scaffold147|s     262159 ACAACACAGGTGCTTGAACCAGCAGCAACTCT 262190
                                   vv      v          i    
C rnd-5_family-        268 ACAACACACCTGCTTGCACCAGCAGCAGCTCT 237

Matrix = 20p41g.matrix
Kimura (with divCpGMod) = 10.74
Transitions / transversions = 1.00 (4/4)
Gap_init rate = 0.12 (10 / 81), avg. gap size = 1.00 (10 / 10)


3425 27.32 5.85 1.38 scaffold147|size283316 262122 263368 (18362) scaffold170|size558746_(dbseq-nr_246)_[277812,288266]#LTR/Gypsy 2162 3463 (6992) m_b2271s001i98 30211

  scaffold147|s     262122 TACAGTATAGCGTATGATACCATACCATACCATACCTACAACACAGGTGC 262171
                                 v   ii   v-  i-i  ivi        -       vv     
  scaffold170|s       2162 TACAGTTTAGTATATC-TAT-GTATGGTACCATAC-TACAACAATGGTGC 2208

  scaffold147|s     262172 TTGAACCAGCAGCAACTCT--CACTTT--TCTCTCACTTCTATCTTTTCA 262217
                               v    vii     v --  v vi--i        v  v  viv   
  scaffold170|s       2209 TTGACCCAGAGACAACTGTAGCAGTGCGCCCTCTCACTGCTTTCACATCA 2258

  scaffold147|s     262218 CGCCCATAT-------CAATTACAT---TGATACCCCACCATCCCATCAC 262257
                            i vii i -------         ---       i    i-       i
  scaffold170|s       2259 CACATGTGTATTTTTTCAATTACATCACTGATACCTCACCG-CCCATCAT 2307

  scaffold147|s     262258 GGGAACTGCCGAAACTCAGCCCGCAGACTGAGCTTGGCATCCCGTCTGTC 262307
                                 v            i  i         i vvv v     i  vv 
  scaffold170|s       2308 GGGAACGGCCGAAACTCAGTCCACAGACTGAGTTATCCCTCCCGCCTTGC 2357

  scaffold147|s     262308 ACCATCGTGTAGCCAACAACAATTGGCAGCCATGGGTGCAATATGAAGGT 262357
                              ii     v     v             viiv   ii v v  ii   
  scaffold170|s       2358 ACCGCCGTGTTGCCAAGAACAATTGGCAGCGGCCGGTATATTTTGGGGGT 2407

  scaffold147|s     262358 ATGTTCTTATAAACTCACCCTTTGTTCAAT--TATTCAACTCAGCACATG 262405
                           iv  vv i vi vi iii --      v i--    vv     v    i 
  scaffold170|s       2408 GAGTAATCAAGATTTTGTC--TTGTTCTACAATATTATACTCACCACACG 2455

  scaffold147|s     262406 TCA--TTTTGTTTCAATTAAATATTTACAGGCCTACCTCGGGAACCACTG 262453
                           v  --    -             v  i          vvv i  i iiii
  scaffold170|s       2456 GCAAATTTT-TTTCAATTAAATAGTTGCAGGCCTACCAGCGAAATCGTCA 2504

  scaffold147|s     262454 AAACTCAGCACACAGACTAAGTTTGGCATCCCCCCTGGAACCGCCATGTA 262503
                                   iv        i    v     i iv   v i          v
  scaffold170|s       2505 AAACTCAGTCCACAGACTGAGTTAGGCATTCTGCCTTGGACCGCCATGTT 2554

  scaffold147|s     262504 GCCAACAACAATTGGCAGCTGCAGGTGCAACATGAAGGTATGTTCTTATA 262553
                                              v  v   ii vii  ii    v v v  vv 
  scaffold170|s       2555 GCCAACAACAATTGGCAGCAGCCGGTATATTGTGGGGGTAAGATATTTAA 2604

  scaffold147|s     262554 AATTTGCCCTGTTTTCAAACGATATACTCACAATGCATCATTCTTTT-TA 262602
                             i ivi v    i vv v iv         v ii i  v  i    -i 
  scaffold170|s       2605 AACTCTTCATGTTCTACACCACTATACTCACCACACGTCCTTTTTTTCCA 2654

  scaffold147|s     262603 ATTAAATATTTTCATGCCTACCATGGG---AACGGCCAAAACTCAGCACA 262649
                                   v  v  v i   -i i   ---  iv   i        iv  
  scaffold170|s       2655 ATTAAATAGTTACAGGTCTA-TACGGGCAAAATTGCCGAAACTCAGTCCA 2703

  scaffold147|s     262650 CAGACTAAGTTGGGCGTCCTGCCTAGCACCA-CATGTAGCCAACAACAAT 262698
                                 i    i   i i i  v v v   i- i   v     v      
  scaffold170|s       2704 CAGACTGAGTTAGGCATTCCGCATTGGACCGCCGTGTTGCCAAGAACAAT 2753

  scaffold147|s     262699 TGGCAGCGGCGGGTGCAAAATGAAGGTATGTTCTTATAAATTCGCCCTGT 262748
                                     v   ii vvv  ii   iv   i i  i  i  ii i - 
  scaffold170|s       2754 TGGCAGCGGCCGGTATATTTTGGGGGTGAGTTTTCATGAACTCATCTT-T 2802

  scaffold147|s     262749 TTTCAAAC-AATATACTCACAACATA-TCATTATTTTCAATTAAATATTT 262796
                                v  - v i i    vv    i-     v           v  v  
  scaffold170|s       2803 TTTCACACTATTGTGCTCAACACATGTTCATTTTTTTCAATTAATTAGTT 2852

  scaffold147|s     262797 ACAGGCCTACCATGGGAACA--ACCAAAACTCAGTC------CACAGACT 262838
                                i    --   v  v --i  i         i------        
  scaffold170|s       2853 ACAGGTCTAC--TGGCAAAATCGCCGAAACTCAGTTCACAGACACAGACT 2900

  scaffold147|s     262839 GAGTTTGGCATCCCGCCTGGCACAACTGTGAAGCCAACAACATTTGGCAG 262888
                                v     i      v v  vi ii  vv     v    v       
  scaffold170|s       2901 GAGTTAGGCATTCCGCCTTGGACCGCCATGTTGCCAAGAACAATTGGCAG 2950

  scaffold147|s     262889 CTGCAGGTGCAACATGAAGGTATGTTCTTATAAATTTGCCCTGTTTTCAA 262938
                            v  v   ii vii  ii    v v v  vv   i ivi v    i vv 
  scaffold170|s       2951 CAGCCGGTATATTGTGGGGGTAAGATATTTAAAACTCTTCATGTTCTACA 3000

  scaffold147|s     262939 ACAATATACTCACAACGCATCGTTC-TTTTTAATTTAATATTTTCATGCC 262987
                           v  v         v  iii  iv  -    i    v    v  v  v i 
  scaffold170|s       3001 CCACTATACTCACCACATGTCAATCATTTTCAATTAAATAGTTACAGGTC 3050

  scaffold147|s     262988 TACCATGGGAACGGCCGAAACTCAGCCCACAGACTGAGTTTGGCTTCCCC 263037
                              vi v i  iv            i              v   v -i i
  scaffold170|s       3051 TACGGTCGAAATCGCCGAAACTCAGTCCACAGACTGAGTTAGGCAT-TCT 3099

  scaffold147|s     263038 GCCTGGCACCACTGCAAAGCCAACAACAATTGTCAGTGGCAGGTATATTT 263087
                               v v i i iiiivvi    v        v       v         
  scaffold170|s       3100 GCCTTGGATCGCCATGTTACCAAGAACAATTGGCAGTGGCCGGTATATTT 3149

  scaffold147|s     263088 CGAAGGTGAGTAATTATGAAGTCCCCCTGATTTCTAACATTATAATCACC 263137
                           i ii        v i     i  vi i vv  ivi vi   i  v   v 
  scaffold170|s       3150 TGGGGGTGAGTATTCATGAAATCATCTTTTTTCACACTATTGTACTCAAC 3199

  scaffold147|s     263138 ACACATGAATTTTTTTCATGTAAATATTTACAGGCCATACATG--AGAAC 263185
                              ii v           vv   v  v       i -   -  -- i  i
  scaffold170|s       3200 ACATGTTAATTTTTTTCAATTAATTAGTTACAGGTC-TAC-TGGCAAAAT 3247

  scaffold147|s     263186 GACCAAGACTCAGCCCACAGACTGAG------------------------ 263211
                           vi  i i      i            ------------------------
  scaffold170|s       3248 CGCCGAAACTCAGTCCACAGACTGAGTTAGGCATTCCGCATTGGACCGCC 3297

  scaffold147|s     263212 -------CAAGCAACAATTGACAGCGGCGGGTGCAAAATGAAAGTACATT 263254
                           -------    -        i           ii vvv  iii  ivi  
  scaffold170|s       3298 GTGTTGCCAAG-AACAATTGGCAGCGGCGGGTATATTTTGGGGGTGAGTT 3346

  scaffold147|s     263255 CTTATAGATTTGCCCTGGTTTAGAAAAATATTCTCACAACA---ATCA-- 263299
                           i i  ii i iii i -v  i vvvv v   v  --     ---i i --
  scaffold170|s       3347 TTCATGAACTCATCTT-TTTCACCCTATTATACT--CAACATGTGTTAAT 3393

  scaffold147|s     263300 TTTTTTTCAATTCAATATTTACAGGCCTACTGGGGGAACGGCCGAAACTC 263349
                                       v v  v       i       v i  iv  i       
  scaffold170|s       3394 TTTTTTTCAATTAATTAGTTACAGGTCTACTGGCGAAATCGCTGAAACTC 3443

  scaffold147|s     263350 AGCCCACAGGGTG-GTTAGG 263368
                             i      iv  -      
  scaffold170|s       3444 AGTCCACAGACTGAGTTAGG 3463

Matrix = 20p41g.matrix
Kimura (with divCpGMod) = 32.42
Transitions / transversions = 1.13 (178/158)
Gap_init rate = 0.03 (38 / 1246), avg. gap size = 2.39 (91 / 38)


857 20.75 2.07 2.60 scaffold147|size283316 263371 263563 (18167) scaffold170|size558746_(dbseq-nr_246)_[277812,288266]#LTR/Gypsy 2401 2592 (7863) m_b2271s001i99 30216

  scaffold147|s     263371 TGAAGGTGAATCATTGTGAACTTGCCCTGTTTTCAAACAATATT---CTC 263417
                             ii     i v  iiv  vi   i i    i ---        ---   
  scaffold170|s       2401 TGGGGGTGAGTAATCAAGATTTTGTCTTGTTCT---ACAATATTATACTC 2447

  scaffold147|s     263418 ACTACACATCAA-TTTTTTTCAATTAAATATTTACAGGCCTACTGGGGGA 263466
                             i    iv   -                 v  i         ii v i 
  scaffold170|s       2448 ACCACACGGCAAATTTTTTTCAATTAAATAGTTGCAGGCCTACCAGCGAA 2497

  scaffold147|s     263467 ACGGCCGAAACTCAGCCCACAGACTGAGTTTGGCATCCCGCCTAGCACCG 263516
                            iv i i        i              v     i i    v v    
  scaffold170|s       2498 ATCGTCAAAACTCAGTCCACAGACTGAGTTAGGCATTCTGCCTTGGACCG 2547

  scaffold147|s     263517 CCATGTAGCCAACAACAAAAGGTAGCGGCGCGTATATTTTGCAGGGG 263563
                                 v           vv  i   i  vv       v  --    
  scaffold170|s       2548 CCATGTTGCCAACAACAATTGGCAGCAGCCGGTATATTGTG--GGGG 2592

Matrix = 20p41g.matrix
Kimura (with divCpGMod) = 23.96
Transitions / transversions = 1.44 (23/16)
Gap_init rate = 0.04 (7 / 192), avg. gap size = 1.29 (9 / 7)


4256 19.88 3.30 6.52 scaffold147|size283316 263574 264633 (17097) scaffold170|size558746_(dbseq-nr_246)_[277812,288266]#LTR/Gypsy 3619 4646 (5809) m_b2271s001i100 30216

  scaffold147|s     263574 AAACTCAGCCCACAGACTGAGTTTGGCATCCCGCCTGGCTCCGCCATGTA 263623
                                                     v  ii   i v  v     i   v
  scaffold170|s       3619 AAACTCAGCCCACAGACTGAGTTTGGGATTTCGCTTTGCACCGCCGTGTT 3668

  scaffold147|s     263624 GCCAACAACAATAGGTAGCGGCGGGTATATTT-TGAAGGTGAGTCATAAT 263672
                                 i i v v  i       i       v- ii        iii vv
  scaffold170|s       3669 GCCAACGATATTTGGCAGCGGCGAGTATATTAATAGAGGTGAGTTGCATG 3718

  scaffold147|s     263673 GAATTCGATCTTTCTTACACTTGTTTTGACTACATCTAATTTCAATTTAC 263722
                               v i  iv  i          i                 iv v   i
  scaffold170|s       3719 GAATACAATTATTTTTACACTTGTCTTGACTACATCTAATTTTCAATTAT 3768

  scaffold147|s     263723 TTACTTTCAGGCCAACAATGGGAACGGCCAAAACTCAGCCCACAGACTGA 263772
                             vv          ivv        i   i        i           
  scaffold170|s       3769 TTTATTTCAGGCCAGGCATGGGAACAGCCGAAACTCAGTCCACAGACTGA 3818

  scaffold147|s     263773 GTTTAGCATCGTGCCTGGCACCGCTGTGTTGCCAACAACAATTGGCAGCG 263822
                               i    ivi    v                      iv ii    v 
  scaffold170|s       3819 GTTTGGCATTCCGCCTTGCACCGCTGTGTTGCCAACAACGTTCAGCAGAG 3868

  scaffold147|s     263823 GCGTGTCAATTTTTAAGATGAGTTATTTTGAACTCAACCTTTTTTTAAAC 263872
                             i   v    i   v i         --   v    v  viv  vvi i
  scaffold170|s       3869 GCATGTAAATTCTTATGGTGAGTTATT--GAAGTCAAACTACATTACGAT 3916

  scaffold147|s     263873 TGTTTTGATTTCAG-TTAATATTCAATTAAATATTTAATTGCCTTCTACC 263921
                               v vi      -     -        v   v      v         
  scaffold170|s       3917 TGTTATTGTTTCAGCTTAAT-TTCAATTATATAATTAATTTCCTTCTACC 3965

  scaffold147|s     263922 TTGGTGCGGATG--GTCCGCCGGAGCATTTTTTA----------ACTTGG 263959
                                 vvi  i--    i v v vii     i ----------i     
  scaffold170|s       3966 TTGGTGATAATATTGTCCACAGTATTGTTTTTCATCTTGAAGCAGCTTGG 4015

  scaffold147|s     263960 GGCTGAAATTTTGG-ACTATGTGGCATTAAGGCTCATTCTTTGGGAGGAT 264008
                                         -  i-    ------------- i    v  v  ii
  scaffold170|s       4016 GGCTGAAATTTTGGCACC-TGTG-------------TCCTTTTGGTGGGC 4051

  scaffold147|s     264009 CAAG----GGGCGGGCCC--AGAATTTATTATGATGTAGTATTTT----- 264047
                           v v ----          -- i   v i   --         v  -----
  scaffold170|s       4052 GATGTGTTGGGCGGGCCCCTAAAATATGTTA--ATGTAGTATGTTTAATT 4099

  scaffold147|s     264048 --ACTAGTAGGGATAAATTGCACATACTCCGCTCAATCTTACACCATACT 264095
                           -- i    i i        i         i-----  ---------  i 
  scaffold170|s       4100 ATATTAGTGGAGATAAATTACACATACTCT-----AT---------TATT 4135

  scaffold147|s     264096 GTAGTCTAACAGTATATA-CCAGGCAGGTAGCCGTCCCGTAGAC--TCCG 264142
                                 i       vi  -  vvv v    i  v   i   -  --    
  scaffold170|s       4136 GTAGTCCAACAGTAGGTAGCCCTCCTGGTAACCCTCCTGTA-ACGTTCCG 4184

  scaffold147|s     264143 GTAACCCTCTGGTACACCTCCATTACCC--CGG-ACACTCCGGTAACCCT 264189
                              i     i    ii ii vi v    --   -  v    i   i  i 
  scaffold170|s       4185 GTAGCCCTCCGGTATGCTCCGGTAACCCTCCGGTACTCTCCAGTAGCCTT 4234

  scaffold147|s     264190 CCTGCTCACTTCTGGTTATCCTCTTGTACACTTCTGGTAACTCACACGCA 264239
                             i ivvv    i     i    ii         i   v  i v v ii 
  scaffold170|s       4235 CCCGTAACCTTCCGGTTACCCTCCCGTACACTTCCGGTTACCCTCCCATA 4284

  scaffold147|s     264240 CACTGCCGGTATACCACTGGGTAGCATTTTTTTATCTACTAAGTAATGCA 264289
                               v       i    i  vv i         iv               
  scaffold170|s       4285 CACTTCCGGTATGCCACCGGTAAACATTTTTTTGGCTACTAAGTAATGCA 4334

  scaffold147|s     264290 GTTATAGCCTCTACTTAGATTGATATTGATTCTAAGACTTACCGAGAAGT 264339
                                    v   v                            i       
  scaffold170|s       4335 GTTATAGCCACTAATTAGATTGATATTGATTCTAAGACTTACTGAGAAGT 4384

  scaffold147|s     264340 CTGTTTTCCTGTAAAAAATAATTCAAAGTCCTATTGTAATTAGAAATATA 264389
                                            -- i v v  v      i   vv        v 
  scaffold170|s       4385 CTGTTTTCCTGTAAAAA--AGTACCAATTCCTATCGTACGTAGAAATAAA 4432

  scaffold147|s     264390 TCCGAAGACTTGTTTAGGTCTGGAATTTCCGGTAGCCCACTATTAGACTC 264439
                             i   ii  iv i v     vi           i  iv iiv       
  scaffold170|s       4433 TCTGAAAGCTCCTCTTGGTCTCAAATTTCCGGTAACCTCCCGGTAGACTC 4482

  scaffold147|s     264440 CGGTAACCCTCTGGTACACTTGTGTACCAGAGTGTTACAGAAGTGTAAAG 264489
                                      iv       v  v    i   v              vvv
  scaffold170|s       4483 CGGTAACCCTCCCGTACACTAGTTTACCGGAGGGTTACAGAAGTGTACCC 4532

  scaffold147|s     264490 GGAGGATACCAGAATATACCATTATGGGGAACTCTGGTAACCTCCCTGTT 264539
                                v    i   v        vi    -i   i             --
  scaffold170|s       4533 GGAGGTTACCGGAAGATACCATTCCGGGG-GCTCCGGTAACCTCCCTG-- 4579

  scaffold147|s     264540 ACTGAGGGGGCTCCAGTAACCCTCCTTTACACTCGAGTGTACAGGGAGGT 264589
                           ---------------------------               i       
  scaffold170|s       4580 ---------------------------TACACTCGAGTGTACGGGGAGGT 4602

  scaffold147|s     264590 TACTGGTGTTTTTTGTTTGCAGTG-TGTTCAAATCCAATGGATTC 264633
                              i                    -v v vi i -       i  
  scaffold170|s       4603 TACCGGTGTTTTTTGTTTGCAGTGAAGATGGAGT-CAATGGACTC 4646

Matrix = 20p41g.matrix
Kimura (with divCpGMod) = 20.59
Transitions / transversions = 1.19 (107/90)
Gap_init rate = 0.08 (81 / 1059), avg. gap size = 1.26 (102 / 81)


3274 29.59 5.68 0.76 scaffold147|size283316 266651 267777 (13953) scaffold312|size187761_(dbseq-nr_665)_[118269,124269]#LTR/Gypsy 2684 3865 (2136) m_b2271s001i101 30217

  scaffold147|s     266651 TGATCAGCTCACACACTTCAACACACAGCAGAAGGCTGATTTGTTGTCAG 266700
                              iv   vv     ii    iii   v      ivv   i ii -    
  scaffold312|s       2684 TGACAAGCAAACACATCTCAATGTACACCAGAAGAAAGATCTACT-TCAG 2732

  scaffold147|s     266701 -TCTTAATGGAAAATTCCAAGATGTTCGATGGAACACTTGGTGTATATCC 266749
                           - vi  vvii v  ivv            i     v      v i     
  scaffold312|s       2733 GTGCTACAAAACAACAACAAGATGTTCGACGGAACTCTTGGTTTGTATCC 2782

  scaffold147|s     266750 ACACAAAAAAGGTCATCTGGAA------CTCGACCCCAAACCTGTGC--- 266790
                              iviv    vv  iv i   ------ i   iv v     v    ---
  scaffold312|s       2783 ACATCGCAAAGTACACATAGAATTGTTACCCGATGCAAAACCAGTGCATG 2832

  scaffold147|s     266791 ------------------CTTGCATTCACCTGTCCACTTTCAATAAAAAA 266822
                           ------------------ vi    v   i  vvi  v     vvi i  
  scaffold312|s       2833 CCCGTCCATATCCGGTACCGCGCATACACTTGAGTACATTCAAACGAGAA 2882

  scaffold147|s     266823 TTGGACCATCTTGTTGCACTTGGCATGCTAATACC---TCAGAAAGAAAG 266869
                           i i  i  i  i   v    i  vi i  vi v  ---    ---     
  scaffold312|s       2883 CTAGATCACCTCGTTTCACTCGGAGTACTCGTCCCAACTCAG---GAAAG 2929

  scaffold147|s     266870 TGAATAGGCGTCTCCCATGTTCATCATTCCAAAAAAGTATGGATGAGTTT 266919
                              i i   v     i iv        i  v      v    vi    vi
  scaffold312|s       2930 TGAGTGGGCCTCTCCTACCTTCATCATCCCTAAAAAGGATGGTCGAGTAC 2979

  scaffold147|s     266920 GTTAGATCAGCAGCCTTCATCAACTGAACAAGTGGATCAAGTGCAAGCAA 266969
                              i   i  iiiii v ii            vvi      i vviv  i
  scaffold312|s       2980 GTTGGATTAGTGATTTACGCCAACTGAACAAGGTAATCAAGCGACGCCAG 3029

  scaffold147|s     266970 TATCCCTTGCCATTTATAACAGATAAAATGCGCAAACAAACGGGCTATCA 267019
                                vi    iv i  vv i    vvv         ivv v  v   v 
  scaffold312|s       3030 TATCCGCTGCCGATCATTTCGGATATTCTGCGCAAACGCTCTGGGTATAA 3079

  scaffold147|s     267020 ATTATTTACCAAACTTGAAATAAGCATGCAATACTACTCCTTAAAGCTCA 267069
                           i  v           v  vi    i            v    vi    ii
  scaffold312|s       3080 GTTTTTTACCAAACTGGATGTAAGTATGCAATACTACACCTTTGAGCTTG 3129

  scaffold147|s     267070 ATGCTGAGAGTCAAGACCTCTGCACAATCATTACACCATTTGGCAAGTAT 267119
                            i vv  i        i     i  v  i     i  i        i   
  scaffold312|s       3130 ACGAAGAAAGTCAAGATCTCTGTACTATTATTACGCCGTTTGGCAAATAT 3179

  scaffold147|s     267120 AAGTACTCAAGGCTCCCAATGGGACTTAAATGCTCTCCTGCCATTTCGCA 267169
                                 v    i     v     v  v  i        i vi  vv i  
  scaffold312|s       3180 AAGTACGCAAGACTCCCTATGGGCCTAAAGTGCTCTCCCGATATAGCACA 3229

  scaffold147|s     267170 AGCCGCTATGAAAAACATCTTGACAGGCATAGAGGATGCTGATGTCTATA 267219
                            v  iiv   i    ii ii  v v     v        v  i  v  i 
  scaffold312|s       3230 ATCCATAATGGAAAATGTTCTGTCTGGCATCGAGGATGCAGACGTATACA 3279

  scaffold147|s     267220 CTGACAATGTAGGTGCATTCTCTT-TGACATGGGAACATCACCTTGACCT 267268
                           i   ii ii v     v  i  ii-   i-     v  i  iv v  v  
  scaffold312|s       3280 TTGATGACATTGGTGCCTTTTCCCATGAT-TGGGATCACCATGTAGAACT 3328

  scaffold147|s     267269 CTTGCTTACCAT-TTATGAAGACTTTGTGAAAATGGGTTCACCATTAACC 267317
                            i vvvi  v  -  iv     i vi v  i     i     i     i 
  scaffold312|s       3329 CCTTGGCACAATCTTGAGAAGATTGCGGGAGAATGGATTCACTATTAATC 3378

  scaffold147|s     267318 CACTTAAGTGTGAATGGGCGGTCAAAGAAATCAATTGGCTTGGTTACTGG 267367
                            i     i           i  vv i    iii i     i  i  i   
  scaffold312|s       3379 CGCTTAAATGTGAATGGGCAGTACAGGAAACTGACTGGCTCGGCTATTGG 3428

  scaffold147|s     267368 CTTAAACCTCGTGGTTTAAAGCCTTGGAAGAA-AAGATTGATGCTGTCCT 267416
                               vi  i  i  i        v     i  -  i  v  v  ii    
  scaffold312|s       3429 CTTACGCCCCGCGGCTTAAAGCCATGGAAAAAGAAAATAGAGGCCATCCT 3478

  scaffold147|s     267417 GTGCGTGGA-CAGTCTTAATACATCCACTGAACTCTGATAGTTCATTGGT 267465
                           iiiii    - i i viivv  i-          vi  vv          
  scaffold312|s       3479 ACATATGGATCGGCCACGCAACG-CCACTGAACTGCGAATGTTCATTGGT 3527

  scaffold147|s     267466 TGTGTTAACTACCACCACGACATGTGACCTATAGTCGTGCCCATGTATTA 267515
                                   i  ii  viv  i     i    --           i  i v
  scaffold312|s       3528 TGTGTTAATTATTACAGAGATATGTGGCCTA--GTCGTGCCCATATACTT 3575

  scaffold147|s     267516 CAGCCACTTACTGATC----------------------------AACATG 267537
                           v i  vi v       ----------------------------  v   
  scaffold312|s       3576 AAACCTTTGACTGATCAGTCCGGGTTGAAAAAGCGTGCTCCAATAAAATG 3625

  scaffold147|s     267538 GACGGATGTGCAT-CAACAAGCATGTGGCATAATGCGTTACCTTATGGCA 267586
                              v  i ii-  -          v  ii v       vv         v
  scaffold312|s       3626 GACCGACGCA-ATGCAACAAGCATTTGATAAAATGCGTGCCCTTATGGCT 3674

  scaffold147|s     267587 GCAAATGTACTTGCAGTGTACCTTGATCATAATAAATGGTTTGGTATCTA 267636
                             vi   iv  i    iv    iv  i     i   i      i   v  
  scaffold312|s       3675 GCCGATGCTCTCGCAGCTTACCCGGACCATAACAAACGGTTTGATATATA 3724

  scaffold147|s     267637 CACAGACGTCTCCGATTCCCAACTTGGTGCTTGCATAATGCAAGACAGCC 267686
                              v  i i   v  i i   i     v  i     vi i  i  vi vv
  scaffold312|s       3725 CACCGATGCCTCAGACTTCCAGCTTGGAGCCTGCATCGTACAGGAAGGAA 3774

  scaffold147|s     267687 AACCCATTGCTTACTTCAGTCACAAACTGAACAATGCACAGCGCAACTAT 267736
                           ii  vi    i      vv  ii  i   vvv  vv      iv  i  i
  scaffold312|s       3775 GGCCGGTTGCCTACTTCTCTCGTAAGCTGTCGAAATCACAGCAAAATTAC 3824

  scaffold147|s     267737 ACAGCAATGGAAAAGGAACTCCTTTCGATCATAGCTACTCT 267777
                               i         i   v v     v  ii v  v  i  
  scaffold312|s       3825 ACAGTAATGGAAAAAGAAATGCTTTCTATTGTTGCAACCCT 3865

Matrix = 20p41g.matrix
Kimura (with divCpGMod) = 33.44
Transitions / transversions = 1.31 (188/143)
Gap_init rate = 0.02 (20 / 1126), avg. gap size = 3.65 (73 / 20)

3614 31.64 1.83 3.10 scaffold147|size283316 267776 269308 (12422) scaffold312|size187761_(dbseq-nr_665)_[118269,124269]#LTR/Gypsy 3913 5426 (575) m_b2271s001i102 30217

  scaffold147|s     267776 CTGACCATAAGAATTTAACTTTCAATCACCTCAAAT-CACAACTGGTTCT 267824
                            i  i     i  ii v  v   i  -    i   v-     vv   ii 
  scaffold312|s       3913 CCGATCATAAAAACCTCACGTTCGAT-ACCTTAAAGACACAAAGGGTCTT 3961

  scaffold147|s     267825 GCGGTGGGGCAACAAGATAGAGGAATTCTCTCCTTGGTTGCATTATATTG 267874
                           i  v   v    i   i v  i  i  i  v   vvi             
  scaffold312|s       3962 ACGTTGGCGCAATAAGGTTGAAGAGTTTTCACCTACATTGCATTATATTG 4011

  scaffold147|s     267875 A-GGACAGGAAAACATTCTTGCTGATAACATTTCTCGTCTCCTTTGCCTC 267923
                            -    vvviv  i  ii v        iv v     v    v i    v
  scaffold312|s       4012 AAGGACCCCGCAATATCTTAGCTGATAATTTATCTCGGCTCCATCGCCTG 4061

  scaffold147|s     267924 CCAGAC-TTTGCACAGCTAGTGGAGGCAAAGAAAATGGTCAAACCAGTGT 267972
                           vi-   -iiv  v   v v i     vi    ivv v  vi v    iiv
  scaffold312|s       4062 GT-GACACCGGCTCAGATCGCGGAGGGGAAGAGTCTTGTAGACCCAGCAG 4110

  scaffold147|s     267973 TGGTTTCCGATAAAAAAGATGATGAAGAGGATGCCTACCTCATGGATCAT 268022
                                  ---------   i     v  v  i vv   i  v    v  v
  scaffold312|s       4111 TGGTTTC---------AGACGATGACGACGACGGGTACTTCTTGGAGCAA 4151

  scaffold147|s     268023 GACTG-ATCAGGCATATACAAC-ATTA-GCATTCTTGAAGCT-CTAGAAT 268068
                             v i-ii i  ---- v   i-  v - v i vvi i  i -i    i 
  scaffold312|s       4152 GAGTACGCCGGG----TTCAATGATGATGAACTAACGGAGTTGTTAGAGT 4197

  scaffold147|s     268069 GTTACCTTAACTTTCCCAATATGACATATCAGGAACAGAATCAACTGAGC 268118
                                  i   i i  ii v  vv ii   vv  i iv    vi    ii
  scaffold312|s       4198 GTTACCTCAACCTCCCTGAAATTCCGCATCCTGAGCGTAATCCGCTGAAT 4247

  scaffold147|s     268119 TATGAATATCTTTGTGAGAAACGGCAAGGAAACAAACAACTGCTGGCTCT 268168
                               vvi iv vi i  iv i i   ivi i  iv v       i     
  scaffold312|s       4248 TATGCTCACATACGCGAACAGCAGCAGCAAGACGCAAAACTGCTAGCTCT 4297

  scaffold147|s     268169 CCAA---CAGAAGTGCCCAAATCAGTACCTTCATATGAATCTGGA--CAA 268213
                           v   ---    ---    vi iv v   v iv iv    v  i  --  -
  scaffold312|s       4298 ACAAACACAGA---GCCCTGACAACTACGTCAACTTGAAACTAGATCCA- 4343

  scaffold147|s     268214 TGATGTCAACAATATCATATGTTACATGAAAAGAGGACAAGATCCAGATT 268263
                           -      i ii i     v       v   ----   ivvv i   ii--
  scaffold312|s       4344 -GATGTCGATGACATCATCTGTTACAAGAA----GGATCCCACCCAAG-- 4386

  scaffold147|s     268264 CACAATTG-AAGATTGTGTTGCCTGCATCTATGCTTGACAAAACCGTCAA 268312
                           -       -  i    iv     v vv  v   v i  vi v  i  i  
  scaffold312|s       4387 -ACAATTGGAAAATTGCCTTGCCGGACTCAATGGTCGAAGACACTGTTAA 4435

  scaffold147|s     268313 GTGATTTCAC-ACGTGATGGGACATCCTAGCAAAAAGAGATTA--TGAAA 268359
                              i  i   - v  i            i vi i  i  i   --    v
  scaffold312|s       4436 GTGGTTCCACCAAGTAATGGGACATCCTGGAGAGAAAAGGTTAACTGAAT 4485

  scaffold147|s     268360 GACATTACAAGAGCAACACTATCATCCGAAGTCATGATACACAATACACT 268409
                           -- i  ivi v   i i ii  v i  viiv iii - --- i i   --
  scaffold312|s       4486 --CGTTGAGACAGCGATATCATAACCCTGGCTTGCG-T---CGACACA-- 4527

  scaffold147|s     268410 ATTGACAGGTTCAAGTGTAGTCATTGCCAAATGCATAAGTTTTTG-GATG 268458
                           -    vvi i         viv i     i v i i  iv vvii- vi 
  scaffold312|s       4528 -TTGAACAGCTCAAGTGTACCGACTGCCAGAAGTACAAAATAACAAGCCG 4576

  scaffold147|s     268459 CGGTTATGGACTGCTCCCTGAACACGAAGTACAAAGTGCACCCTAGGAAG 268508
                           i  v      i  i v  i  iviv     i i  v      i i     
  scaffold312|s       4577 TGGATATGGATTGTTGCCCGAGAGAGAAGTGCGAATTGCACCTTGGGAAG 4626

  scaffold147|s     268509 AGGTTGCAATCAACTTAATTGGTCCTTGGACTGTAAAGGTCAACAGACAC 268558
                            i     v   i  i v     v      ivv  v        ii v iv
  scaffold312|s       4627 AAGTTGCCATCGACCTCATTGGACCTTGGGAAGTCAAGGTCAATGGCCGA 4676

  scaffold147|s     268559 AACATAGAGTTCAATGTATTATCATGCATCAATAATGCATTTAATCTTGT 268608
                             vi v          i i  v       ii i vv  v i      v  
  scaffold312|s       4677 AAGGTTGAGTTCAATGCACTAACATGCATTGACACGGCTTCTAATCTAGT 4726

  scaffold147|s     268609 TGAGTTAGTCCGCACGGACAACAAGACATTGCTG--CATATTCGTAACAA 268656
                           i  ii vi  v v iv  i  i      --  ii--  i     ii    
  scaffold312|s       4727 CGAACTTATCAGAATCGATAATAAGACA--GCCAAACACATTCGCGACAA 4774

  scaffold147|s     268657 GTTTATGCGCTCTTGACTT-GCAAGATATCCATGACCTATATGATGTGTC 268705
                              i i  iv v   i   -  v- v     vi    v  ii v      
  scaffold312|s       4775 GTTCACGCAATGTTGGCTTTGCC-GTTATCCCCGACCAATGCGTTGTGTC 4823

  scaffold147|s     268706 CACAGCAAAGGTGGCAAATTCATCAGCAACACATTCCAATGGTTGCTTCA 268755
                             iii      v  ii       ii   iiv             ii ---
  scaffold312|s       4824 CATGACAAAGGGGGTGAATTCATTGGCAGTTCATTCCAATGGTTATT--- 4870

  scaffold147|s     268756 GAAATTA---AGTGTTACAGACGTACAGTCCACTAGTAA-AACCCACAAT 268801
                            i    i---  ii i vi  i  viiv  v  i  i  -  i  v  i 
  scaffold312|s       4871 GGAATTGTTCAGCATCAAGGATGTTTGCTCAACCAGCAAGAATCCTCAGT 4920

  scaffold147|s     268802 TGAACTTGATTTGTGAACACATGCACCAAATGGTTGCTAATGTTCTGCGT 268851
                           ii  iviii i  i   viv     i  i ii  v vi     v  i  v
  scaffold312|s       4921 CAAATGCAGTCTGCGAAAGAATGCATCAGACAGTAGGCAATGTGCTACGA 4970

  scaffold147|s     268852 ACATCA-TGTACAGCAATCCCCCTCACAATATGACTCAGGCACAAAATAT 268900
                             v i -  i ivv      i  v  v                i i i  
  scaffold312|s       4971 ACCTTAGTGCATTCCAATCCTCCACAAAATATGACTCAGGCACGAGACAT 5020

  scaffold147|s     268901 TGTTGATCAGGCTCTGGCACTTGCAATGCATGTGATGCATACTACCATTA 268950
                           vi     v v  v  i  iviv  v     i iv    ii  i  ii  i
  scaffold312|s       5021 AATTGATGATGCACTAGCGACAGCTATGCACGCCATGCGCACCACTGTTG 5070

  scaffold147|s     268951 CAACTACCTTAGGCAGCACATCTGGCGCCCTAGCTTTCGGCAGGAACACG 269000
                            v      i    v  ii vi v  v  i  v  i  ivvv   i i i 
  scaffold312|s       5071 CCACTACCCTAGGAAGTGCTCCAGGAGCTCTTGCCTTTTCAAGGGATATG 5120

  scaffold147|s     269001 TTTTTGAACACACCTCTTGTTGCAGATTGGTAGGCAATAGCAACTTG-CC 269049
                                    iii  v  vi    v      i    v  v  -  v  -i 
  scaffold312|s       5121 TTTTTGAACGTGCCGCTGATTGCTGATTGGCAGGCCATTGC-ACGTGTTC 5169

  scaffold147|s     269050 ACAAACATAATGTAAATGAGAATCTTTGCCAAGCAAATAAGAAGTCACGT 269099
                           i i     v    v         i vi v iv  v    i    iv i  
  scaffold312|s       5170 GCGAACATCATGTTAATGAGAATTTGCGACGTGCCAATAGGAAGCGATGT 5219

  scaffold147|s     269100 CAATATGACTATGCTCCAGGCTAGCAAGTTCCAAACAAAGTGCACAAACC 269149
                             v                 vi i  i    ii  v           v  
  scaffold312|s       5220 CACTATGACTATGCTCCAGGACAACAGGTTCTGAAGAAAGTGCACAACCC 5269

  scaffold147|s     269150 AACTAAGTTGGGAGTAAGAACTACTGGATCATACACTAGTGATCATGTTC 269199
                                                iivv  vi v     i v   v i     
  scaffold312|s       5270 AACTAAGTTGGGAGTAAGAACCGAAGGTCCTTACACCATTGAACGTGTTC 5319

  scaffold147|s     269200 ACATCAATGGTAACATTTCTATT--ATCATGTGCCCTGATGTTACCAAAC 269247
                             i       v   v vv     --  iii   v vv  -- i   i   
  scaffold312|s       5320 ACGTCAATGGAAACTTAACTATTCAATTGCGTGACGGGA--TCACCGAAC 5367

  scaffold147|s     269248 GCATCAACATACACAGAATTCTTCCGTATCATTGACATGTTTTCCACATA 269297
                                       i   ii v  v       i   --  vi       v  
  scaffold312|s       5368 GCATCAACATACGCAGGGTGCTGCCGTATCGTTG--ATCCTTTCCACTTA 5415

  scaffold147|s     269298 CCCCCATGAAG 269308
                               vi     
  scaffold312|s       5416 CCCCAGTGAAG 5426

Matrix = 20p41g.matrix
Kimura (with divCpGMod) = 36.35
Transitions / transversions = 1.34 (269/201)
Gap_init rate = 0.04 (67 / 1532), avg. gap size = 1.12 (75 / 67)


533 27.21 4.23 4.23 scaffold147|size283316 269079 269362 (12368) C scaffold312|size187761_(dbseq-nr_665)_[13588,18807]#LTR (4467) 753 470 m_b2271s001i103 30218

  scaffold147|s     269079 CAAGCAAAT-AAGAA-GTCACGTCAATATGACTATGCTCCAGG--CTAGC 269124
                             v   i  -   i - ii v    i-             i  --  -vi
C scaffold312|s        753 CATGCAGATTAAGGATGCTAGGTCAG-ATGACTATGCTCCGGGGACT-CT 706

  scaffold147|s     269125 AAGTTCCAAACAAAGTGCACAAACCAACT-AAGTTGGGAGTAAGAACT-A 269172
                                 ii  v  v v  v iv-     v-            i    i- 
C scaffold312|s        705 AAGTTCTGAAGAATGGGCCCGT-CCAACGGAAGTTGGGAGTAGGAACCGA 657

  scaffold147|s     269173 CTGGATCATACACTAGTGATCATGTTCACAT--CAATGGTAACATTTCTA 269220
                            v vv  viv     v  v     vi  -  --           ---v  
C scaffold312|s        656 CAGTCTCTCTCACTATTGTTCATGACCA-ATGACAATGGTAACA---GTA 611

  scaffold147|s     269221 TTATCATGTGCCCTGATGTT---ACCAAACGCATCAACATACACAGAATT 269267
                              iv iiiiv v   v iv---    v   iv i       i    iv 
C scaffold312|s        610 TTACAACACAACGTGAGGCGCCAACCACACGTCTTAACATACGCAGAGAT 561

  scaffold147|s     269268 CTTCCGTATCATTGACATGTTTTCCACATACCCCCATGAAGGTATACATC 269317
                             vii   v i  i v -ii       v      vi     -- i vii 
C scaffold312|s        560 CTGTTGTAGCGTTAAGA-ACTTTCCACTTACCCCAGTGAAG--ACAAGCC 514

  scaffold147|s     269318 ATTAGCATTGG-TGTACGTTGAGGTTTATCAAGCTTTTTCACCTCA 269362
                             v  v  v i-     -ii       v  i        -      
C scaffold312|s        513 ATAAGGATGGATTGTAC-CCGAGGTTTTTCGAGCTTTTT-ACCTCA 470

Matrix = 20p41g.matrix
Kimura (with divCpGMod) = 29.91
Transitions / transversions = 1.06 (38/36)
Gap_init rate = 0.07 (20 / 283), avg. gap size = 1.20 (24 / 20)


13 29.84 0.00 3.64 scaffold147|size283316 270557 270613 (11117) (TGGAT)n#Simple_repeat 1 55 (0) m_b2271s252i3 30219

  scaffold147|s     270557 TGGATAAGAATGAATTGAGGGGGATTTGATTGGAGTTAGGTTGGATTAAG 270606
                                vi  v  i    iivv     v       -  i i       -i 
  (TGGAT)n#Simp          1 TGGATTGGATTGGATTGGATTGGATTGGATTGGA-TTGGATTGGATT-GG 48

  scaffold147|s     270607 ATTGCAT 270613
                               v  
  (TGGAT)n#Simp         49 ATTGGAT 55

Matrix = Unknown
Transitions / transversions = 1.17 (7/6)
Gap_init rate = 0.04 (2 / 56), avg. gap size = 1.00 (2 / 2)


16 12.03 5.56 0.00 scaffold147|size283316 274086 274121 (7609) (GTATT)n#Simple_repeat 1 38 (0) m_b2271s252i4 30220

  scaffold147|s     274086 GTATGGTA--GTATTGTATTGTATTGTATAGTTCTGTA 274121
                               v   --                   v  vi    
  (GTATT)n#Simp          1 GTATTGTATTGTATTGTATTGTATTGTATTGTATTGTA 38

Matrix = Unknown
Transitions / transversions = 0.33 (1/3)
Gap_init rate = 0.03 (1 / 35), avg. gap size = 2.00 (2 / 1)


653 13.59 0.00 0.00 scaffold147|size283316 274191 274293 (7437) C genome_9_9865#DNA (0) 378 276 m_b2271s001i104 30221

  scaffold147|s     274191 CAAGTCAGAATGGACTTTGAACCACGTGATGTCAGATATCTTTGACCACT 274240
                                v    vvv              i                      
C genome_9_9865        378 CAAGTAAGAAACCACTTTGAACCACGTAATGTCAGATATCTTTGACCACT 329

  scaffold147|s     274241 CGTGTGGCATCAATATCAAACCCTTGGCACCCAGCGAAGATTGCACAACC 274290
                            v    i     v    v  i  i v         v              
C genome_9_9865        328 CCTGTGACATCATTATCCAATCCCTCGCACCCAGCCAAGATTGCACAACC 279

  scaffold147|s     274291 CCT 274293
                            i 
C genome_9_9865        278 CTT 276

Matrix = 20p41g.matrix
Kimura (with divCpGMod) = 15.00
Transitions / transversions = 0.56 (5/9)
Gap_init rate = 0.00 (0 / 102), avg. gap size = 0.0 (0 / 0)


605 21.65 10.55 0.42 scaffold147|size283316 274202 274419 (7311) C genome_12_45270-9]2#Unspecified (0) 439 200 m_b2271s001i105 30222

  scaffold147|s     274202 GGACTTTGAACCACGTGATGTCAGATATCTTTGACCACTCGTGTGGCATC 274251
                                                                        i    
C genome_12_452        439 GGACTTTGAACCACGTGATGTCAGATATCTTTGACCACTCGTGTGACATC 390

  scaffold147|s     274252 AATATCAAACCCTTGGCACCCAGCGAAGATTGCACAACCCCTAG---CTC 274298
                                 v  i  i           v               i   ---  -
C genome_12_452        389 AATATCCAATCCCTGGCACCCAGCCAAGATTGCACAACCCTTAGGGACT- 341

  scaffold147|s     274299 ACCCCAAGCG-TCAAGCCCACCCCACCCGCCCCCCCCCCCCCCCGG--GG 274345
                            i i    v - i   i   v i vv v vi  i vv ii vv   --  
C genome_12_452        340 ATCTCAAGGGCTTAAGTCCAGCTCTACAGGTCCTCAGCTTCGACGGAAGG 291

  scaffold147|s     274346 CGGCCGC-----CGCTGCCCTACCAAAC--------ACGAAAAAGCCCAA 274382
                            i  i  ----- i     v  v   i --------      vi ii   
C genome_12_452        290 CAGCTGCAATTGCACTGCCATAACAAGCCAAAAATGACGAAATGGTTCAA 241

  scaffold147|s     274383 AATCCGTCCC----AAACCGGCCCGTTAGCTACTGGGTAGG 274419
                            i   i    ----   ii  ivi   vv    v i   i 
C genome_12_452        240 AGTCCATCCCGTAGAAATTGGTATGTTTTCTACGGAGTAAG 200

Matrix = 20p41g.matrix
Kimura (with divCpGMod) = 26.02
Transitions / transversions = 1.47 (28/19)
Gap_init rate = 0.03 (7 / 217), avg. gap size = 3.43 (24 / 7)


12 24.33 4.00 1.96 scaffold147|size283316 275468 275517 (6213) (ACG)n#Simple_repeat 1 51 (0) m_b2271s252i5 30223

  scaffold147|s     275468 ACGAAGACGACAAAGACGA-GACGTTGACG-CAACGCAAAAAGAAGACGA 275515
                               v      i v     -    vi    - i   - vi v  v     
  (ACG)n#Simple          1 ACGACGACGACGACGACGACGACGACGACGACGACG-ACGACGACGACGA 49

  scaffold147|s     275516 CG 275517
                             
  (ACG)n#Simple         50 CG 51

Matrix = Unknown
Transitions / transversions = 0.67 (4/6)
Gap_init rate = 0.06 (3 / 49), avg. gap size = 1.00 (3 / 3)


15 17.66 2.50 2.50 scaffold147|size283316 280953 280992 (738) (AAG)n#Simple_repeat 1 40 (0) m_b2271s252i6 30224

  scaffold147|s     280953 AAGATGAGGACGAAGAAGAAGAAAAAG-AGACATCAGAAGA 280992
                               v  i  v            i   -   - vv      
  (AAG)n#Simple          1 AAGAAGAAGAAGAAGAAGAAGAAGAAGAAGA-AGAAGAAGA 40

Matrix = Unknown
Transitions / transversions = 0.50 (2/4)
Gap_init rate = 0.05 (2 / 39), avg. gap size = 1.00 (2 / 2)


1547 13.08 3.45 0.37 scaffold148|size484791 309 569 (482306) C genome_2_57510-9]5#Unspecified (402) 269 1 m_b1596s001i0 30225

  scaffold148|s        309 CGGCG-TTTGTTATCGCTCATGATTTTTATGAGAATTCGCGGTG--TCA- 354
                                -  i  i          i      -i   v      iv -- v -
C genome_2_5751        269 CGGCGATTCGTCATCGCTCATGGTTTTTA-AAGACTTCGCGAGGAATAAT 221

  scaffold148|s        355 AGCCCCTCCACCTGCTTCCAAGTGCTTCCACGTGGAATTTTTTTGTTCTA 404
                            i  iv i  iv        vv             v         v    
C genome_2_5751        220 AACCTGTTCATGTGCTTCCACCTGCTTCCACGTGGTATTTTTTTGGTCTA 171

  scaffold148|s        405 AATGTCTATTTTTCCAAAATAGACAAAAGGAGTA--GTCTGGACA-CCCC 451
                                                         i vi--   i     -    
C genome_2_5751        170 AATGTCTATTTTTCCAAAATAGACAAAAGGGGGGGTGTCCGGACACCCCC 121

  scaffold148|s        452 CCCTTTTTTCTATTTTAGAATCGGGTTTAAAC-AAAAAGGGGGTAGGGCA 500
                                     i v     i v   i    i  -                 
C genome_2_5751        120 CCCTTTTTTCCAGTTTAGGAACGGATTTAGACAAAAAAGGGGGTAGGGCA 71

  scaffold148|s        501 AGAGGTTTGGAACAGATTTGG-CGTTCCAAATATTTGGATATTTGAACAT 549
                           i v                i -                    i  i    
C genome_2_5751         70 GGCGGTTTGGAACAGATTTAGCCGTTCCAAATATTTGGATATCTGGACAT 21

  scaffold148|s        550 TTAGACACTTAGAACAATTA 569
                                       i       
C genome_2_5751         20 TTAGACACTTAGGACAATTA 1

Matrix = 20p43g.matrix
Kimura (with divCpGMod) = 13.65
Transitions / transversions = 1.62 (21/13)
Gap_init rate = 0.03 (8 / 260), avg. gap size = 1.25 (10 / 8)

272 27.76 11.72 0.62 scaffold148|size484791 525 669 (482206) C genome_2_57510-9]5#Unspecified (23) 648 488 m_b1596s001i2 30225

  scaffold148|s        525 TCCAAATATTTGGAT----ATTTGAACATTTAGA-C--ACTTAGAACAAT 567
                               i    iii  i----   ivi -       - -- i  i i   i 
C genome_2_5751        648 TCCAGATATCCAGACCCAAATTCCGA-ATTTAGAACGGATTTGGGACAGT 600

  scaffold148|s        568 T-----AAGGTAGTCACC-CAATTACTTTTAGACAAAACCGTTCCAAAGT 611
                            -----  ii i ii   -i     v        v   i  v      v 
C genome_2_5751        599 TTTTTAAAAATGGCTACCGTAATTAATTTTAGACTAAATCGATCCAAATT 550

  scaffold148|s        612 TCAATTTTCGCGATTCTCCCTGACAAAA-AATGTAGATTCTCGTAA---A 657
                             i      i    v  iv vv ii   - vi   i       vi --- 
C genome_2_5751        549 TCGATTTTCACGATACTTACATATGAAATACCGTAAATTCTCGAGAATGA 500

  scaffold148|s        658 GATGGATAGACA 669
                              iv  v    
C genome_2_5751        499 GATATATCGACA 488

Matrix = 20p43g.matrix
Kimura (with divCpGMod) = 32.89
Transitions / transversions = 2.08 (27/13)
Gap_init rate = 0.06 (8 / 144), avg. gap size = 2.25 (18 / 8)


415 19.51 1.22 0.00 scaffold148|size484791 500 581 (482294) genome_2_3381#DNA 410 492 (0) m_b1596s001i1 30226

  scaffold148|s        500 AAGAGGTTTGGAACAGATTTGGCG-TTCCAAATATTTGGATATTTGAACA 548
                                i       vvi    i   -              v         i
  genome_2_3381        410 AAGAGATTTGGAAGCAATTTAGCGCTTCCAAATATTTGGTTATTTGAACG 459

  scaffold148|s        549 TTTAGACACTTAGAACAATTAAGGTAGTCACCC 581
                              ii   vi    vv     v  i  i     
  genome_2_3381        460 TTTGAACAGCTAGACGAATTACGGCAGCCACCC 492

Matrix = 20p43g.matrix
Kimura (with divCpGMod) = 21.31
Transitions / transversions = 1.29 (9/7)
Gap_init rate = 0.01 (1 / 81), avg. gap size = 1.00 (1 / 1)


226 27.80 13.15 5.41 scaffold148|size484791 582 908 (481967) C genome_1_5806#DNA (104) 680 330 m_b1596s001i3 30227

  scaffold148|s        582 AATTACTTTTAGACAAAACCGTTCCAAAGTTCAATTTTCGCG--ATTCTC 629
                                i    i vi v  vi  i   i v   iv        --    --
C genome_1_5806        680 AATTATTTTTGGCTACAAATGTCCCAGATTTCGTTTTTCGCGCGATTC-- 633

  scaffold148|s        630 CCTGACAAAAAATGTA-GATTCTCGTAAAGAT-G-GATAGACACTCACCA 676
                                iivvi vv i -     v  vi vi i- -   ivi  -      
C genome_1_5806        632 CCTGATGTCGACAGCAAGATTCGCGAGACAACCGTGATGCGCA-TCACCA 584

  scaffold148|s        677 CTATCTCATC-CGTCCCCTCCATCATTTCACCCTTGACGATTCTGAATTC 725
                           i -  i v  -   i --       i--   i-   ----      --- 
C genome_1_5806        583 TT-TCCCCTCACGTTC--TCCATCAC--CACT-TTG----TTCTGA---C 547

  scaffold148|s        726 AATCCCTGATGCT-TCCCAATAACTCCACGAGCAGAAT------------ 762
                            --  v   i   - i v  ii -            i ------------
C genome_1_5806        546 A--CCATGACGCTCTTCGAACGA-TCCACGAGCAGAGTACGGTACAATAC 500

  scaffold148|s        763 ----GT--TGTCAGTT-----ATACCTTCTGCGACAAGGAAATATCACGT 801
                           ----  --    ii i-----      v iv vv v vvv v    i   
C genome_1_5806        499 TATCGTACTGTCGATCGTACCATACCTGCCTCTTCCACTCACTATCGCGT 450

  scaffold148|s        802 TAAGCTACTTGCCCTTGTTCTCT----CCCTTTGCGCTTTCTTGAATAGC 847
                           v   v v     v v i ii v ---- v        v vi iv  i   
C genome_1_5806        449 AAAGATTCTTGCGCGTATCTTATAGAGCACTTTGCGCGTATTCCAACAGC 400

  scaffold148|s        848 ATCCGTGATCGCAAATGGTTGT-TC-TAC------ATCCATTGAAAGCAC 889
                             i     v    vi   i   -  -   ------  v  v    iv ii
C genome_1_5806        399 ATTCGTGAACGCACGTGGCTGTATCGTACCATACTATACAGTGAAGCCGT 350

  scaffold148|s        890 -CGTGGAATCATCTTCTCCT 908
                           -            v  i i 
C genome_1_5806        349 ACGTGGAATCATCGTCCCTT 330

Matrix = 20p43g.matrix
Kimura (with divCpGMod) = 30.54
Transitions / transversions = 1.10 (45/41)
Gap_init rate = 0.10 (34 / 326), avg. gap size = 1.82 (62 / 34)


1547 13.08 3.45 0.37 scaffold148|size484791 309 569 (482306) C genome_2_57510-9]5#Unspecified (402) 269 1 m_b1596s001i0 30225

  scaffold148|s        309 CGGCG-TTTGTTATCGCTCATGATTTTTATGAGAATTCGCGGTG--TCA- 354
                                -  i  i          i      -i   v      iv -- v -
C genome_2_5751        269 CGGCGATTCGTCATCGCTCATGGTTTTTA-AAGACTTCGCGAGGAATAAT 221

  scaffold148|s        355 AGCCCCTCCACCTGCTTCCAAGTGCTTCCACGTGGAATTTTTTTGTTCTA 404
                            i  iv i  iv        vv             v         v    
C genome_2_5751        220 AACCTGTTCATGTGCTTCCACCTGCTTCCACGTGGTATTTTTTTGGTCTA 171

  scaffold148|s        405 AATGTCTATTTTTCCAAAATAGACAAAAGGAGTA--GTCTGGACA-CCCC 451
                                                         i vi--   i     -    
C genome_2_5751        170 AATGTCTATTTTTCCAAAATAGACAAAAGGGGGGGTGTCCGGACACCCCC 121

  scaffold148|s        452 CCCTTTTTTCTATTTTAGAATCGGGTTTAAAC-AAAAAGGGGGTAGGGCA 500
                                     i v     i v   i    i  -                 
C genome_2_5751        120 CCCTTTTTTCCAGTTTAGGAACGGATTTAGACAAAAAAGGGGGTAGGGCA 71

  scaffold148|s        501 AGAGGTTTGGAACAGATTTGG-CGTTCCAAATATTTGGATATTTGAACAT 549
                           i v                i -                    i  i    
C genome_2_5751         70 GGCGGTTTGGAACAGATTTAGCCGTTCCAAATATTTGGATATCTGGACAT 21

  scaffold148|s        550 TTAGACACTTAGAACAATTA 569
                                       i       
C genome_2_5751         20 TTAGACACTTAGGACAATTA 1

Matrix = 20p43g.matrix
Kimura (with divCpGMod) = 13.65
Transitions / transversions = 1.62 (21/13)
Gap_init rate = 0.03 (8 / 260), avg. gap size = 1.25 (10 / 8)

272 27.76 11.72 0.62 scaffold148|size484791 525 669 (482206) C genome_2_57510-9]5#Unspecified (23) 648 488 m_b1596s001i2 30225

  scaffold148|s        525 TCCAAATATTTGGAT----ATTTGAACATTTAGA-C--ACTTAGAACAAT 567
                               i    iii  i----   ivi -       - -- i  i i   i 
C genome_2_5751        648 TCCAGATATCCAGACCCAAATTCCGA-ATTTAGAACGGATTTGGGACAGT 600

  scaffold148|s        568 T-----AAGGTAGTCACC-CAATTACTTTTAGACAAAACCGTTCCAAAGT 611
                            -----  ii i ii   -i     v        v   i  v      v 
C genome_2_5751        599 TTTTTAAAAATGGCTACCGTAATTAATTTTAGACTAAATCGATCCAAATT 550

  scaffold148|s        612 TCAATTTTCGCGATTCTCCCTGACAAAA-AATGTAGATTCTCGTAA---A 657
                             i      i    v  iv vv ii   - vi   i       vi --- 
C genome_2_5751        549 TCGATTTTCACGATACTTACATATGAAATACCGTAAATTCTCGAGAATGA 500

  scaffold148|s        658 GATGGATAGACA 669
                              iv  v    
C genome_2_5751        499 GATATATCGACA 488

Matrix = 20p43g.matrix
Kimura (with divCpGMod) = 32.89
Transitions / transversions = 2.08 (27/13)
Gap_init rate = 0.06 (8 / 144), avg. gap size = 2.25 (18 / 8)


702 20.41 7.14 3.24 scaffold148|size484791 809 1046 (481829) C rnd-1_family-591#Unknown (93) 251 5 m_b1596s001i4 30228

  scaffold148|s        809 CTTGCCCTTGTTCTCTCCCTTTGCGCTTTCTTG-AATAGCATCCGTGATC 857
                               ii i    v v  ---    v v  v v -  i     i  i  ? 
C rnd-1_family-        251 CTTGTTCCTGTTGTGTC---TTGCCCGTTATAGCAACAGCATTCGCGANC 205

  scaffold148|s        858 GCAAATGG---TTG----------TTCTACATCCA---TTGAAAGCACCG 891
                               i ?v---   ----------    v v    --- i ---  ?   
C rnd-1_family-        204 GCAAGTNCCTCTTGAGGCGATCNATTCTTCCTCCAAATTCG---GCNCCG 158

  scaffold148|s        892 TGGAATCATCTTCTCCTCCACGGCGATCCTTCATCTTTCTTGTTGATGAC 941
                              v       ?? ? vi? i  v  i  v  ?  ?   i ?        
C rnd-1_family-        157 TGGCATCATCTNNTNCATNATGGGGACCCGTCNTCNTTCCTNTTGATGAC 108

  scaffold148|s        942 AGGGCTAACCCGTGAAGCTTTTGATATGCTTCATTACATTCTTAAGCCGC 991
                              ii i     ?     ?  i-  -i   i  iv  i    i       
C rnd-1_family-        107 AGGATTGACCCGNGAAGCNTTC-AT-CGCTCCACGACGTTCTCAAGCCGC 60

  scaffold148|s        992 CTGGTCATCCGTCTCTACCTAAATCTAAAGGGCCTAAGTGGTCTTTGACA 1041
                            i  v     iv?   ?  v   iv? ?   i v             v i
C rnd-1_family-         59 CCGGACATCCAGNTCTNCCAAAACGNANAGGACGTAAGTGGTCTTTGTCG 10

  scaffold148|s       1042 TCCCA 1046
                             i  
C rnd-1_family-          9 TCTCA 5

Matrix = 20p43g.matrix
Kimura (with divCpGMod) = 21.49
Transitions / transversions = 1.35 (27/20)
Gap_init rate = 0.05 (12 / 237), avg. gap size = 2.08 (25 / 12)


1472 19.01 4.25 0.31 scaffold148|size484791 842 1147 (481728) rnd-1_family-396#Unknown 147 464 (0) m_b1596s001i5 30229

  scaffold148|s        842 AATAGCATCCGTGATCGCA------------AAT-GGTTGTTCTACATCC 878
                             i     i     i    ------------i  -  iii    v v   
  rnd-1_family-        147 AACAGCATTCGTGACCGCACCTATTTGTCGAGATCGGCCATTCTTCCTCC 196

  scaffold148|s        879 ATTGAAAGCACCGTGGAATCATCTTCTCCTCCACGGCGATCCTTCATCTT 928
                           i i ivv         v       ?? ? vi? i  v  i  v  i  ? 
  rnd-1_family-        197 GTCGGCCGCACCGTGGCATCATCTNNTNCATNATGGGGACCCGTCGTCNT 246

  scaffold148|s        929 TCTTGTTGATGACAGGGCTAACCCGTGAAGCTTTTGATATGCTTCATTAC 978
                             i ?           ?i i     v     ?  i ?         iv  
  rnd-1_family-        247 TCCTNTTGATGACAGGNTTGACCCGAGAAGCNTTCGNTATGCTTCACGAC 296

  scaffold148|s        979 ATTCTTAAGCCGCCTGGTCATCCGTCTCTACCTAAATCTAAAGGGCCTAA 1028
                           i    i        i  v     i   - i  v   ?vv i   i v   
  rnd-1_family-        297 GTTCTCAAGCCGCCCGGACATCCATCT-TGCCAAAANGGAGAGGACGTAA 345

  scaffold148|s       1029 GTGGTCTTTGACATCCCAGGGGCAGTTGGGACTGTTTCTTGATTATATTG 1078
                                 ?   v ?  ?v       i     i   i     vv   i  i 
  rnd-1_family-        346 GTGGTCNTTGTCNTCNGAGGGGCAATTGGGGCTGCTTCTTTTTTACATCG 395

  scaffold148|s       1079 GCAGCGCAATGAATTACAAATATCTGTGTTTGATTTTTGGTGTGACACCA 1128
                                i i        i  i         ?          ?i v  ?  i
  rnd-1_family-        396 GCAGCACGATGAATTATAAGTATCTGTGTNTGATTTTTGGNATCACNCCG 445

  scaffold148|s       1129 AATGCTTGTTCTCGCATGT 1147
                                i     ?       
  rnd-1_family-        446 AATGCCTGTTCNCGCATGT 464

Matrix = 20p43g.matrix
Kimura (with divCpGMod) = 19.53
Transitions / transversions = 1.90 (38/20)
Gap_init rate = 0.01 (3 / 305), avg. gap size = 4.67 (14 / 3)


11200 8.28 0.58 0.84 scaffold148|size484791 1752 3297 (479578) C rnd-1_family-793#Unknown (0) 1546 5 m_b1596s001i6 30230

  scaffold148|s       1752 AGGCGCTGTCTTAGCGCTCAGTGTCACACACACAGATATTTTTTAGGTAC 1801
                                              ii?v      v  ---  ?     i?vvii 
C rnd-1_family-       1546 AGGCGCTGTCTTAGCGCTCGANCTCACACCCA---ATNTTTTTCNCTCGC 1500

  scaffold148|s       1802 AGCGATTTGTGTGAATTTTAGTCTTAGCGCTATTTCCACGTCAGGTGTGA 1851
                            i   v         vv i                          i i  
C rnd-1_family-       1499 AACGAGTTGTGTGAAAATCAGTCTTAGCGCTATTTCCACGTCAGGCGCGA 1450

  scaffold148|s       1852 ACACACACACAGATTTAGGCTTACCATTCCATCTGGAACTTTCCCCCCCG 1901
                                                                             
C rnd-1_family-       1449 ACACACACACAGATTTAGGCTTACCATTCCATCTGGAACTTTCCCCCCCG 1400

  scaffold148|s       1902 AATCTGTGAGATCTCGTCCATCACTTCTCATTTGTACATGCCATGGATCA 1951
                                ii            i                              
C rnd-1_family-       1399 AATCTACGAGATCTCGTCCGTCACTTCTCATTTGTACATGCCATGGATCA 1350

  scaffold148|s       1952 GGGTAATCGGCACGACAATGGTGACGAAAGTGACCGTACACCAAGAGCTG 2001
                                                                             
C rnd-1_family-       1349 GGGTAATCGGCACGACAATGGTGACGAAAGTGACCGTACACCAAGAGCTG 1300

  scaffold148|s       2002 AGATCCTCAACCATGATGACGTAGCTACTGTTGAAGGAGGATATCTCAAT 2051
                                                i                            
C rnd-1_family-       1299 AGATCCTCAACCATGATGACGCAGCTACTGTTGAAGGAGGATATCTCAAT 1250

  scaffold148|s       2052 ATTGAAGGGGAGACAGTAGCCACCACAGAGTCCATTGATGGCAACAGCAA 2101
                                                                             
C rnd-1_family-       1249 ATTGAAGGGGAGACAGTAGCCACCACAGAGTCCATTGATGGCAACAGCAA 1200

  scaffold148|s       2102 AGGAAGTGTTGACAAAGCTCCTGCAAAGCCAAAACGTAGCAAGGCAGAAA 2151
                                        i                              v   v 
C rnd-1_family-       1199 AGGAAGTGTTGACGAAGCTCCTGCAAAGCCAAAACGTAGCAAGGAAGACA 1150

  scaffold148|s       2152 AGGAACAGGCGAAGGAGCGGATGCTTATTTGGGCAAGGGGCTGAAGCTCC 2201
                                   i                                   v   ?v
C rnd-1_family-       1149 AGGAACAGACGAAGGAGCGGATGCTTATTTGGGCAAGGGGCTGACGCTNA 1100

  scaffold148|s       2202 AAGACGTAGTGCTGACCACAGATGGGGAGGATGTTGATACTGTTGGGCCG 2251
                               i  ?  v        i     ?  ?     ?  v  ?v        
C rnd-1_family-       1099 AAGATGTNGTTCTGACCACGGATGGNGANGATGTNGAGACNCTTGGGCCG 1050

  scaffold148|s       2252 AGAAAGTGGTCAGAGCTGTC---TGCTACAGTGAAGGAGGCATTTATGAA 2298
                             ?        i  ?  -- ---             ?    ?  i  v  
C rnd-1_family-       1049 AGNAAGTGGTCGGANCT--CAAGTGCTACAGTGAAGNAGGCNTTCATCAA 1002

  scaffold148|s       2299 GGCGAACAATATATCGAAGTCATAGTCATTGCGGTTATCTTCGCAGCTTG 2348
                              v     ?   ?       ?i  i   i  ii?v  ??          
C rnd-1_family-       1001 GGCCAACAANATANCGAAGTCNCAGCCATCGCAANAATNNTCGCAGCTTG 952

  scaffold148|s       2349 GTAAGAATGTTGCCAACCACATCAACT-CACAAGGATTCAAGGACAAGAT 2397
                            ?     i  i           v    -       i ?         i  
C rnd-1_family-        951 GNAAGAACGTCGCCAACCACATGAACTGCACAAGGGTNCAAGGACAAAAT 902

  scaffold148|s       2398 CAAGACTACATTGAGAAGTACGTCGAAGAGCAAGCGTACAAAGCCCAATT 2447
                                               v    ----- vv  -i             
C rnd-1_family-        901 CAAGACTACATTGAGAAGTAAGTCG-----CCCGC-CACAAAGCCCAATT 858

  scaffold148|s       2448 GTGTCACGATGGATGGCACTCTCTACCGAGCCATTAACGTCATCATCCTC 2497
                            i        i     ?  v        ?ii?  i  i          v 
C rnd-1_family-        857 GCGTCACGATAGATGGNACACTCTACCGNATNATCAATGTCATCATCCGC 808

  scaffold148|s       2498 AAGAAAGAGCTATATGTTCAAACCAAGGACTCACATGACCAAGAAGACCA 2547
                           i       i v?  i    i            v      v i        
C rnd-1_family-        807 GAGAAAGAACGNTACGTTCGAACCAAGGACTCTCATGACAAGGAAGACCA 758

  scaffold148|s       2548 AGATACAAGGAATCCAAAGCCAGTTGCTTGGCAGACTTTGCATGAGTGTT 2597
                           i  iv ?                            i              
C rnd-1_family-        757 GGACTCNAGGAATCCAAAGCCAGTTGCTTGGCAGATTTTGCATGAGTGTT 708

  scaffold148|s       2598 ACGAATCCGACCTTGACACATTGAAAGTACTCTCTCCAGCAGCCAGGAAT 2647
                                                                             
C rnd-1_family-        707 ACGAATCCGACCTTGACACATTGAAAGTACTCTCTCCAGCAGCCAGGAAT 658

  scaffold148|s       2648 GCTTTAGTTGGGTTCTCTGTCCTCCCTGACATTTGCAATACATGGGATGA 2697
                             i                                         v     
C rnd-1_family-        657 GCCTTAGTTGGGTTCTCTGTCCTCCCTGACATTTGCAATACATGCGATGA 608

  scaffold148|s       2698 TCTGAATTACGAAGAGTTTGAGCAGGTGGTGACCTACCTTGGTGCTGTTT 2747
                                       ?     i   ?          v     i        ? 
C rnd-1_family-        607 TCTGAATTACGANGAGTTCGAGNAGGTGGTGACGTACCTCGGTGCTGTNT 558

  scaffold148|s       2748 ACCGTGAGTGCCGCAATAAGAAGAACGTGTCAGGCGAGCATGATCAATTT 2797
                               i           i       vv                i   v   
C rnd-1_family-        557 ACCGCGAGTGCCGCAACAAGAAGACAGTGTCAGGCGAGCATGGTCACTTT 508

  scaffold148|s       2798 GGTGCGTATGTTGGTGGAAGGCCTTATTTGCTTTATTTTCATGAGTGTCT 2847
                             ?  ? ii        i  iv ?  i                       
C rnd-1_family-        507 GGNGCNTGCGTTGGTGGGAGAGCNTACTTGCTTTATTTTCATGAGTGTCT 458

  scaffold148|s       2848 TGTGGAAACTGGCGACAAGGCTTTGCAGGATTGTGCTTATGCAGAGTTAG 2897
                           ?i?   i  v                          ?   v v   i ? 
C rnd-1_family-        457 NANGGAGACAGGCGACAAGGCTTTGCAGGATTGTGCNTATCCTGAGCTNG 408

  scaffold148|s       2898 GAGATGGTGTGAAGCGTTGCTCAACTGATCCACCTAAACGAAAGCTAAAG 2947
                           iv    i      i                  iii     ? i      v
C rnd-1_family-        407 ACGATGATGTGAAACGTTGCTCAACTGATCCATTCAAACGNAGGCTAAAC 358

  scaffold148|s       2948 AGAGGCTCCTCAAATGCCACTGAACGTAGTCTCACTCCGCCA-CCAAACT 2996
                           i            i   ?     ?  ?      ?        -   i   
C rnd-1_family-        357 GGAGGCTCCTCAAGTGCNACTGANCGNAGTCTCNCTCCGCCATCCAGACT 308

  scaffold148|s       2997 TGACAAAC-TTTCGGTCTCGTAAGAATGCA---GCAATGGAAGCAACGGA 3042
                                   -      ? -  v     vv  ---  ii    i        
C rnd-1_family-        307 TGACAAACATTTCGGNC-CGAAAGAAGTCATCTGCGGTGGAGGCAACGGA 259

  scaffold148|s       3043 GGAGGCGGCTTCTGCAATGGCTGAGAGACAATATGACATGAATCAGATTG 3092
                              ?  ?  ?v          v                            
C rnd-1_family-        258 GGANGCNGCNACTGCAATGGCAGAGAGACAATATGACATGAATCAGATTG 209

  scaffold148|s       3093 ACAAGTTTGATCGTATGATGCAGATGCGGTCTGATTGTGAGAGGGAGACA 3142
                                               v     vi         i            
C rnd-1_family-        208 ACAAGTTTGATCGTATGATGGAGATGAAGTCTGATTGCGAGAGGGAGACA 159

  scaffold148|s       3143 ATGAGAGCCGAGGCGTTGAAGAAGAAATACAAAACTGCGAAGCGGGAATT 3192
                            i                   vi                           
C rnd-1_family-        158 ACGAGAGCCGAGGCGTTGAAGCGGAAATACAAAACTGCGAAGCGGGAATT 109

  scaffold148|s       3193 TGATTCTGTTGACTCGTTAACTGATATCAGGAAGCGATACAAGATTGCTA 3242
                                    i i            i                       - 
C rnd-1_family-        108 TGATTCTGTCGGCTCGTTAACTGACATCAGGAAGCGATACAAGATTGC-A 60

  scaffold148|s       3243 AGAAGAATGCCAAGATTTATCAGAATGAATATGAAAAGTTAAAGGAAAAG 3292
                                  ?                           i    i      i  
C rnd-1_family-         59 AGAAGAANGCCAAGATTTATCAGAATGAATATGAAGAGTTGAAGGAAGAG 10

  scaffold148|s       3293 ATGGG 3297
                             v  
C rnd-1_family-          9 ATTGG 5

Matrix = 20p43g.matrix
Kimura (with divCpGMod) = 7.32
Transitions / transversions = 1.70 (80/47)
Gap_init rate = 0.01 (18 / 1545), avg. gap size = 1.22 (22 / 18)


2122 6.04 0.38 0.00 scaffold148|size484791 3302 3566 (479309) C rnd-1_family-739#Unknown (0) 266 1 m_b1596s001i7 30231

  scaffold148|s       3302 CCTGATCAGGATCAACGCCAGCAAAGGGCAGGTCTAGAGTAGAGGCAGAA 3351
                                                             vv   iv       v 
C rnd-1_family-        266 CCTGATCAGGATCAACGCCAGCAAAGGGCAGGTCACGAGCTGAGGCAGTA 217

  scaffold148|s       3352 TTTCTTCTGATTTCAGCATAGCGATCAGGCAAAACCAATGCAAATGGTAA 3401
                           i     i      i ?v i     v       i                 
C rnd-1_family-        216 CTTCTTTTGATTTTANGACAGCGAACAGGCAAGACCAATGCAAATGGTAA 167

  scaffold148|s       3402 CACCGTGGGAATCGAATCCATGATGTGTGACTTTCCAGCACTGACCTATA 3451
                            i              i  ?                              
C rnd-1_family-        166 CGCCGTGGGAATCGAACCCNTGATGTGTGACTTTCCAGCACTGACCTATA 117

  scaffold148|s       3452 CCGACTACAC-AAAAGTCTCCAGTTCTGATGTGAGGTAGTAAAATTTATA 3500
                                     -                                       
C rnd-1_family-        116 CCGACTACACAAAAAGTCTCCAGTTCTGATGTGAGGTAGTAAAATTTATA 67

  scaffold148|s       3501 AAAGCAGGGAGTGATGATGGGGATGATTAATTCTACTATCATTTGAATTG 3550
                                                                  i    v     
C rnd-1_family-         66 AAAGCAGGGAGTGATGATGGGGATGATTAATTCTACTATTATTTTAATTG 17

  scaffold148|s       3551 GGATGATTAATTCTAC 3566
                                           
C rnd-1_family-         16 GGATGATTAATTCTAC 1

Matrix = 20p43g.matrix
Kimura (with divCpGMod) = 5.98
Transitions / transversions = 1.29 (9/7)
Gap_init rate = 0.00 (1 / 264), avg. gap size = 1.00 (1 / 1)


311 2.50 0.00 0.00 scaffold148|size484791 3604 3643 (479232) C rnd-1_family-739#Unknown (209) 57 18 m_b1596s001i8 30232

  scaffold148|s       3604 AGTAATGATGGGGATGATTAATTCTACTATTATTTTAATT 3643
                              i                                    
C rnd-1_family-         57 AGTGATGATGGGGATGATTAATTCTACTATTATTTTAATT 18

Matrix = 20p43g.matrix
Kimura (with divCpGMod) = 2.56
Transitions / transversions = 1.00 (1/0)
Gap_init rate = 0.00 (0 / 39), avg. gap size = 0.0 (0 / 0)


1558 21.37 3.73 2.88 scaffold148|size484791 3688 4169 (478706) C rnd-1_family-1025#DNA/PIF-Harbinger (31) 488 3 m_b1596s001i9 30233

  scaffold148|s       3688 TACATT-----GGGCTAATGAATTCTCTGTCACATTCACATCCGTTTGGA 3732
                                 -----  i     i     ? ?i   ?vviv  iv     i   
C rnd-1_family-        488 TACATTAAAGAGGACTAATAAATTCNCNATCANTGCGACGGCCGTTCGGA 439

  scaffold148|s       3733 GAGCGAACAGTCTCACGTACTACTTCA-GCTTCCCTCTTTTTT--CTCTC 3779
                             ------  -  -  -   i vv   -   v i     i   -- vi? 
C rnd-1_family-        438 GA------AG-CT-AC-TACCAAGTCAAGCTGCTCTCTTCTTTGACGTNC 398

  scaffold148|s       3780 AATGTTGTGCATGGGTCTTCATATGTCAAATTCACGGATGTGATCAAGTA 3829
                           ?  i       ?v  i  i ??      vii  i     i  v    vv 
C rnd-1_family-        397 NATATTGTGCANTGGCCTCCNNATGTCACGCTCGCGGATATGCTCAACAA 348

  scaffold148|s       3830 TTGCTTGACTAGTGCGAGAGATTCCAGGGTAACAT-TGGAATTCATCGTT 3878
                            ?    vv     ?  ?  v        i-   ii- vi     ?    i
C rnd-1_family-        347 TNGCTTCTCTAGTNCGNGATATTCCAGGA-AACGCCTCAAATTCNTCGTC 299

  scaffold148|s       3879 TGGCACAACAGGAAGATATGCCATGCCAAGCGGTGCGGCACTATGTGGTA 3928
                           ?  i        ?       v   v  ?  ?  v  iv      vi   i
C rnd-1_family-        298 NGGTACAACAGGNAGATATGACATTCCNAGNGGAGCATCACTATTCGGTG 249

  scaffold148|s       3929 CCAAA-GCCATATCGTCCATTTCTTCCTGGATAGTG------TCAAAAAT 3971
                           iv vv-  v  ii -        ?    v  i    ------   i  vv
C rnd-1_family-        248 TGATTTGCAATGCC-TCCATTTCNTCCTCGACAGTGGAATACTCAGAATG 200

  scaffold148|s       3972 ATTACCAAATGGTT--TGTCTTCTCTGATGATAAAGTTGTGCAAGCGGGC 4019
                            ??    vv    i--  i    ---   i  i        ? i?  ?  
C rnd-1_family-        199 ANNACCATCTGGTCCCTGCCTTC---GATAATGAAGTTGTGNAGNCGNGC 153

  scaffold148|s       4020 GCATGCTTCCAAAATAGCAGCTACTCTTTGCAACGACCCAGAAATTTTAC 4069
                           i  ?  vvi         v v      v v  vvvvi  ivv      ? 
C rnd-1_family-        152 ACANGCAGTCAAAATAGCCGATACTCTATCCATATTTCCGCCAATTTTNC 103

  scaffold148|s       4070 CACTCAATATCCTGAACTTATTTACAAGTCTTCCGAATGCCATCTCAACA 4119
                               i  v  i vi     i  i  ?  i  v  i  ?            
C rnd-1_family-        102 CACTTAAAATTCGAAACTTGTTCACNAGCCTACCAAANGCCATCTCAACA 53

  scaffold148|s       4120 CGAATTCGCAACTGTGAAAGATAATAATTGAAAGCGTCTTTTCCAGGATC 4169
                                ?  ? ii  ?  ?  i           ?  i    v v v     
C rnd-1_family-         52 CGAATNCGNAGTTGNGANAGGTAATAATTGAANGCATCTTGTGCCGGATC 3

Matrix = 20p43g.matrix
Kimura (with divCpGMod) = 25.09
Transitions / transversions = 1.04 (51/49)
Gap_init rate = 0.04 (21 / 481), avg. gap size = 1.52 (32 / 21)


2149 8.50 0.00 0.33 scaffold148|size484791 4163 4469 (478406) C rnd-1_family-1036#Unknown (0) 306 1 m_b1596s001i10 30234

  scaffold148|s       4163 CAGGATCTAACCTATCCGCTCCAGTGAAGGGGACTAGTAAACAATCACTG 4212
                                        i  ?  ?        v  i i   ? v  iv     v
C rnd-1_family-        306 CAGGATCTAACCTGTCNGCNCCAGTGAATGGAATTAGNATACGTTCACTC 257

  scaffold148|s       4213 AGAGTATACGCAGCATCAGCAACACCAAATCTTCCGAGAGGAAGAGAATC 4262
                            ii     ?        ?  ?  ?       v         ?  ?     
C rnd-1_family-        256 AAGGTATANGCAGCATCNGCNACNCCAAATCGTCCGAGAGGNAGNGAATC 207

  scaffold148|s       4263 GAACGTATCCTTCAAAGCTTTTGCAATTGGGTATGAGATATTGTCGTTTG 4312
                           i    i         ?   ?    v ?      i  ?  i          
C rnd-1_family-        206 AAACGCATCCTTCAANGCTNTTGCCANTGGGTACGANATGTTGTCGTTTG 157

  scaffold148|s       4313 TGCTTCCTGGTGTAACAACCCCAAAGTACATGAACTGCAAATCCGGTTTG 4362
                             v?      i v      ?                      -   ii  
C rnd-1_family-        156 TGGNTCCTGGCGAAACAACNCCAAAGTACATGAACTGCAAAT-CGGCCTG 108

  scaffold148|s       4363 ACACAAGCTTGGCAGTTTAAACCGTAAGATTCGTAATGGCCAGAGTAATA 4412
                                   i  i     ? ?      ?           ?  ?        
C rnd-1_family-        107 ACACAAGCCTGACAGTTNANACCGTANGATTCGTAATGNCCNGAGTAATA 58

  scaffold148|s       4413 AGCAAGAACATTGGAAACTTCTTTGCTAATTGGTTTATTCGTTCGCTGAA 4462
                           ?     ?                     i ?     i             
C rnd-1_family-         57 NGCAAGNACATTGGAAACTTCTTTGCTAGTNGGTTTGTTCGTTCGCTGAA 8

  scaffold148|s       4463 AAAATCC 4469
                            i     
C rnd-1_family-          7 AGAATCC 1

Matrix = 20p43g.matrix
Kimura (with divCpGMod) = 8.79
Transitions / transversions = 2.25 (18/8)
Gap_init rate = 0.00 (1 / 306), avg. gap size = 1.00 (1 / 1)


253 28.61 0.59 8.97 scaffold148|size484791 5372 5540 (477335) genome_3_960#DNA 346 501 (1) m_b1596s001i11 30235

  scaffold148|s       5372 GCAACACAAATATCTGTTTCGCCACACAGATATATGTTTC-GCGCCAAAA 5420
                             i       vi i   v   i      i  v v   v  -  v ivv v
  genome_3_960#        346 GCGACACAAAAGTTTGTGTCGTCACACAAATTTTTGTGTCAGCTCTTTAT 395

  scaffold148|s       5421 CTCGCTCGAGCAGAGAATTGTGTGAAAATAAATCATCTGTGTAGGCAAAA 5470
                           v  i  -i i v i   v          -   --i i        v viv
  genome_3_960#        396 GTCACT-AAACTGGGAAATGTGTGAAAA-AAA--GTTTGTGTAGGGATGT 441

  scaffold148|s       5471 ACGGGAAATCATACGGATACGAAAAAAATTTGTGTAAATGTGTGAAAAAA 5520
                           i  v   v ivi   iv    vi   --------  --          v 
  genome_3_960#        442 GCGCGAATTTCCACGACTACGCGAAA--------TA--TGTGTGAAAATA 481

  scaffold148|s       5521 GAACATGTGTTGAGCGCTAA 5540
                           vvi      vv         
  genome_3_960#        482 TCGCATGTGAGGAGCGCTAA 501

Matrix = 20p43g.matrix
Kimura (with divCpGMod) = 32.97
Transitions / transversions = 0.76 (19/25)
Gap_init rate = 0.09 (15 / 168), avg. gap size = 1.00 (15 / 15)


234 12.51 0.00 2.50 scaffold148|size484791 5506 5546 (477329) rnd-1_family-86#Unknown 568 607 (219) m_b1596s001i12 30236

  scaffold148|s       5506 AAATGTGTGAAAAAAGAACATGTGTTGAGCGCTAAGACTGC 5546
                                         i  ii-     v            v  
  rnd-1_family-        568 AAATGTGTGAAAAAGGAGT-TGTGTAGAGCGCTAAGACAGC 607

Matrix = 20p43g.matrix
Kimura (with divCpGMod) = 13.79
Transitions / transversions = 1.50 (3/2)
Gap_init rate = 0.03 (1 / 40), avg. gap size = 1.00 (1 / 1)


260 20.46 4.35 4.35 scaffold148|size484791 5547 5638 (477237) C scaffold171|size496807_(dbseq-nr_295)_[215868,222163]#LTR/Gypsy (6204) 92 1 m_b1596s001i13 30237

  scaffold148|s       5547 CCCTTACTGGGGAGATCT-GATTTAATCCCTATCTGGGTATTTCGATT-T 5594
                                   v     v i -  v   i   v   i--    i --i  v-v
C scaffold171|s         92 CCCTTACTTGGGAGTTTTCGAATTAGTCCATATT--GGTACT--AATAAG 47

  scaffold148|s       5595 GGTACTT-TAAAAGTACTAAATAAG-TAGGTTCTTGGCCTATGTCA 5638
                                iv- i ii    v  v    -                    
C scaffold171|s         46 GGTACCAATGAGGGTACAAATTAAGGTAGGTTCTTGGCCTATGTCA 1

Matrix = 20p43g.matrix
Kimura (with divCpGMod) = 24.04
Transitions / transversions = 1.00 (9/9)
Gap_init rate = 0.09 (8 / 91), avg. gap size = 1.00 (8 / 8)

286 8.45 33.80 0.00 scaffold148|size484791 5568 5638 (477237) C scaffold11|size2099203_(dbseq-nr_337)_[1432380,1438715]#LTR/Gypsy (6241) 95 1 m_b1596s001i14 30237

  scaffold148|s       5568 TTAATCCCTATCTGGGTATTTCG-AT---------TTGGTACT-TTAAAA 5606
                                                i -  ---------        -v   ii
C scaffold11|si         95 TTAATCCCTATCTGGGTATTTTGAATTAGTCCATATTGGTACTAATAAGG 46

  scaffold148|s       5607 GTACTA-----------AAT--AAGTAGGTTCTTGGCCTATGTCA 5638
                               i -----------   -- i                     
C scaffold11|si         45 GTACCAATGAGGGTACTAATTGAGGTAGGTTCTTGGCCTATGTCA 1

Matrix = 20p43g.matrix
Kimura (with divCpGMod) = 9.13
Transitions / transversions = 5.00 (5/1)
Gap_init rate = 0.07 (5 / 70), avg. gap size = 4.80 (24 / 5)


573 29.28 12.82 4.50 scaffold148|size484791 6566 7080 (475795) C rnd-1_family-444#Unknown (257) 644 89 m_b1596s001i15 30238

  scaffold148|s       6566 TAACTTTTAACTTTTTGACATCCACCAGAACTTCCAGTGATGCATCA--G 6613
                              i   i --   ii    vi v       i   ivii ii  i  --i
C rnd-1_family-        644 TAATTTTCA--TTTCCGACAATCTCCAGAACCTCCGTCAACACACCACCA 597

  scaffold148|s       6614 TGT-GTGGACGTGCAAAGAAGGTGAAAAATGAGAAAGCAGACCACTGTGA 6662
                              -  v    -----  i iv  i    v v v   v    i  ?   i
C rnd-1_family-        596 TGTTGTTGACG-----AGGAACTGGAAAAAGCGCAAGAAGACTACNGTGG 552

  scaffold148|s       6663 TACTTGAAAACACAGC-AATCACG---AAACCATTGCAACTG-CCACG-- 6705
                            v ----- v   v  -      v--- v      i v  ii-  v  --
C rnd-1_family-        551 TCC-----ACCACCGCCAATCACCTTCATACCATTACCACCATCCCCGTC 507

  scaffold148|s       6706 ------ATAGCAATGAATGATTGTCTA----TCAAAA---TTTGCA--AG 6740
                           ------i  v  i vi  v       v----      ---   i i--  
C rnd-1_family-        506 AAAGAAGTACCAGTTGATTATTGTCTCGCTTTCAAAAGCTTTTACGTGAG 457

  scaffold148|s       6741 ----GACTTTTTGCATCACTTTGTT---ACTT-TCATTAGCATCATCTCA 6782
                           ---- vi i i   - i i   i  ---   i-   -- i    vi  v 
C rnd-1_family-        456 TGTNGTTTCTCTGC-TTATTTTATTCCAACTCGTCA--AACATCTCCTAA 410

  scaffold148|s       6783 CTCATTGTCA-----------CATGAT-CAAAATG---CATTTAGAACCA 6817
                            v       i-----------   v i-   v v ---     ----- i
C rnd-1_family-        409 CACATTGTCGTGTCCTCTCGTCATTACACAACAGGTTCCATTT-----CG 365

  scaffold148|s       6818 AAGTCCGTGTTCTTTTCGTGAACCTCTCTCTCGGCATTCAAGAGATACAA 6867
                                 -ii       iiivv                         i   
C rnd-1_family-        364 AAGTCC-CATTCTTTTTACTCACCTCTCTCTCGGCATTCAAGAGATGCAA 316

  scaffold148|s       6868 TACATCAAGATTCGTTGCTCTGTTGGCCCTATGGACTG-TTGTCTGTTTC 6916
                           vii    i  ivv vv  v i  i     v    ii  -  i  vv    
C rnd-1_family-        315 GGTATCAGGACGAGGGGCACCGTCGGCCCAATGGGTTGTTTATCACTTTC 266

  scaffold148|s       6917 AGCTTTTGAGCCGTAATTGCCTGGTGGTAAGTCGCACCAT-TAGAGTGGA 6965
                               v i    vv i  i iii  i ?i?   iv     i- ii  v   
C rnd-1_family-        265 AGCTATCGAGCGCTGATCGTTCGGCGNCNAGTTCCACCACGTGAAGAGGA 216

  scaffold148|s       6966 -CCGTCTTTTCAGCAAATT----TG--ATTGA-TAT-GAGGTTTCTCGCT 7006
                           -  ii     i  ii   i----  -- i   - i -        iv v 
C rnd-1_family-        215 TCCACCTTTTTAGTGAATCGAAGTGTTACTGAGTGTAGAGGTTTCCGGAT 166

  scaffold148|s       7007 AGGATTTCTGTCGCAAGTTGTTT------TGTCGGGTCGTGGGTAAGGAA 7050
                            v  i v    i  ----     ------  ivi    i iv  viii  
C rnd-1_family-        165 ATGACTGCTGTTGC----TGTTTCAGTGATGCAAGGTCATATGTCGAAAA 120

  scaffold148|s       7051 ATAAGAAA-GAGAAGACCATAGTGGAATGAA 7080
                           ii     v-   i v  i vi   v  i i 
C rnd-1_family-        119 GCAAGAACTGAGGATACTAGGGTGCAACGGA 89

Matrix = 20p43g.matrix
Kimura (with divCpGMod) = 32.99
Transitions / transversions = 1.67 (90/54)
Gap_init rate = 0.10 (50 / 514), avg. gap size = 1.82 (91 / 50)


318 27.59 0.00 0.00 scaffold148|size484791 9181 9267 (473608) rnd-5_family-1377#LTR 2886 2972 (1686) m_b1596s001i16 30239

  scaffold148|s       9181 CCATTCATACATGAGGTCAAAACCAATAAATATCAAAGTCGAACCTAAAA 9230
                              i  vi v v   i   v v           v i     vi  v i  
  rnd-5_family-       2886 CCACTCCCAAAGGAGATCATATCCAATAAATATGAGAGTCGCGCCGAGAA 2935

  scaffold148|s       9231 AGAATAAGGGAGTGATCTCCAAGAAGTTGACGGTTGA 9267
                               v ii  i i     vi  i v         i  
  rnd-5_family-       2936 AGAAAAGAGGGGCGATCTGTAAAATGTTGACGGTCGA 2972

Matrix = 20p43g.matrix
Kimura (with divCpGMod) = 29.85
Transitions / transversions = 1.18 (13/11)
Gap_init rate = 0.00 (0 / 86), avg. gap size = 0.0 (0 / 0)


366 15.39 0.00 1.54 scaffold148|size484791 9646 9711 (473164) rnd-5_family-1377#LTR 3188 3252 (1406) m_b1596s001i17 30240

  scaffold148|s       9646 AGTTCGAAATGCCGACAGTCATCAGTTCATTATTCGTATCTAATGCTTGA 9695
                               v   i i     v    i  v   v     v             -v
  rnd-5_family-       3188 AGTTGGAAGTACCGACTGTCACCATTTCTTTATTGGTATCTAATGCTT-C 3236

  scaffold148|s       9696 CCCATATCCATGCTGA 9711
                                i          
  rnd-5_family-       3237 CCCATGTCCATGCTGA 3252

Matrix = 20p43g.matrix
Kimura (with divCpGMod) = 17.23
Transitions / transversions = 0.67 (4/6)
Gap_init rate = 0.02 (1 / 65), avg. gap size = 1.00 (1 / 1)


552 31.33 4.32 3.43 scaffold148|size484791 9887 10233 (472642) rnd-5_family-1377#LTR 3445 3794 (864) m_b1596s001i18 30240

  scaffold148|s       9887 AAATCGACGAGATGAAAAAGATCAAC-AACTGGTACAGGAGGAGACGTCT 9935
                                v  v  i    i       v -     ii    ii vv  ivi  
  rnd-5_family-       3445 AAATCCACCAGGTGAAGAAGATCATCGAACTGACACAGAGGCTGATTCCT 3494

  scaffold148|s       9936 CTCCCACCCATCCTCCTTCCCTTGCTTCTTCGATGG------TCCAACCC 9979
                            v  i        ivi   v --  vi  i    i ------    i  -
  rnd-5_family-       3495 CGCCTACCCATCCCATTTCAC--GCGCCTCCGATAGAGAAATTCCAGCC- 3541

  scaffold148|s       9980 CCAGTGAACAAAACGATGTAAAA--TACCACCGGAATTACTACCATTGAA 10027
                           ---   v        ii   i  --  v  --     i iv       v 
  rnd-5_family-       3542 ---GTGTACAAAACGGCGTAGAAGCTAGCA--GGAATCATAACCATTGCA 3586

  scaffold148|s      10028 ATTGGCAGCATTGCCTCGTC-TTCGCATTTGCGTGCGACTGCGGTAAGGG 10076
                                i  i i   v    i-v v  v   - vi vi ivvvi  v i i
  rnd-5_family-       3587 ATTGGTAGTACTGCATCGTTAGTGGCCTTT-CTCGAAATATAAGTTAAGA 3635

  scaffold148|s      10077 CAATACCAGATAGAATTCCAGGAATTGCGAGGAGAAGGGAGTGTTCATCG 10126
                           ii v v    i vv vi  v  viiv  v i   i  vivv   vvi  i
  rnd-5_family-       3636 TGAGAGCAGACACTAGCCCTGGTGCAGCCAAGAGGAGTACTTGTGGGTCA 3685

  scaffold148|s      10127 AGTAGCA-GTGTCCAGTCAG--ATGGTT-TCA-TGATAGTGTCGTTGATG 10171
                            iv  v -i vi        --  v   -   -    -- v   -v   i
  rnd-5_family-       3686 AAAAGAATATCCCCAGTCAGTAATTGTTGTCATTGAT--TTTCG-AGATA 3732

  scaffold148|s      10172 CACAGTGCTACTCCTGCTTCGAGACAAAAATAGCCAATGAATGCAAGGTA 10221
                           v v  v     i  v  i     i     i           v  v ii  
  rnd-5_family-       3733 GAAAGAGCTACCCCAGCCTCGAGGCAAAAGTAGCCAATGAAAGCCAAATA 3782

  scaffold148|s      10222 GCCTCCGACAAC 10233
                           i  i    ii  
  rnd-5_family-       3783 ACCCCCGATGAC 3794

Matrix = 20p43g.matrix
Kimura (with divCpGMod) = 40.31
Transitions / transversions = 1.10 (55/50)
Gap_init rate = 0.06 (20 / 346), avg. gap size = 1.35 (27 / 20)


627 30.76 2.48 6.44 scaffold148|size484791 10341 10743 (472132) rnd-5_family-1377#LTR 4004 4391 (267) m_b1596s001i19 30240

  scaffold148|s      10341 GGCAAGTATGCAACTACATCCGCAAGTCGAAATTTCCCCATCAAAATCAA 10390
                             v ii    v   v i     v   i v   i       vv iv     
  rnd-5_family-       4004 GGAAGATATGAAACAATATCCGAAAGCCTAAACTTCCCCAAAAGCATCAA 4053

  scaffold148|s      10391 G-ACAGCTCCCAAAGAGGCAGTTGCCAACCCTAAAAGAACAATTGTGGTA 10439
                            -   ivv  v i   v  v  -i    ?vvv i  v     vi  v  i
  rnd-5_family-       4054 GCACAAAACCAAGAGACGCTGT-ACCAANGGAAGAATAACAAGCGTCGTG 4102

  scaffold148|s      10440 GACAAAATAACTTCCGCAACGTCCTCCGCATCTCCTCCAGGATCTTCCAA 10489
                                  ---    vv v   vi i  -   i v-     i  v i----
  rnd-5_family-       4103 GACAAAA---CTTCATCCACGGTCCCC-CATTTG-TCCAGAATATC---- 4143

  scaffold148|s      10490 TATTCTAGAAGCAATCTTATTACTCATTGCACTGAGGAAGATGAGACCCG 10539
                           -i   -----     vi    vvi   v v vvi  i  i  v  v    
  rnd-5_family-       4144 -GTTC-----GCAATACTATTTGCCATGGAAGAAAGAAAAATCAGCCCCG 4187

  scaffold148|s      10540 CATCCTGCACTTGTCCGATACTGAATGGCAAAGTC-------GAAAACAG 10582
                               i    ------  i v i -  v        -------       -
  rnd-5_family-       4188 CATCTTGCA------CGGTCCCG-ATTGCAAAGTCCAGAGATGAAAACA- 4229

  scaffold148|s      10583 TGTGAAGCAGC-ATTGATGAATGACTGAACTGAAAATAACAAGCTTTGAC 10631
                             vv  i iv -    i  i i  vv     i  i  i     i  v  v
  rnd-5_family-       4230 TGGCAAACGCCAATTGGTGGACGAAGGAACTAAAGATGACAAGTTTGGAA 4279

  scaffold148|s      10632 AGAGCATTGATGTGTGGTTGGTATATGGCATGGTTAAAGATGACGGAGGC 10681
                                 viv     i     iv viiv vi v   i     v  v  v v
  rnd-5_family-       4280 AGAGCAGCCATGTGCGGTTGAAAGGCCGGGTTGTTGAAGATTACTGATGA 4329

  scaffold148|s      10682 GTAACCATAGAGACACGGGA-GGCACATGATAGAGTTGACGAATGCGTAG 10730
                           i  i  i  v ii v     -   -i     iiv   v    vv      
  rnd-5_family-       4330 ATAGCCGTATAAGCCCGGGACGGC-TATGATGACGTTTACGATGGCGTAG 4378

  scaffold148|s      10731 ATCACATAATAAA 10743
                            iv vi    ii 
  rnd-5_family-       4379 ACGAGGTAATGGA 4391

Matrix = 20p43g.matrix
Kimura (with divCpGMod) = 36.54
Transitions / transversions = 0.87 (54/62)
Gap_init rate = 0.07 (29 / 402), avg. gap size = 1.21 (35 / 29)


13 22.06 3.41 9.64 scaffold148|size484791 12238 12325 (470550) (AAAGC)n#Simple_repeat 1 83 (0) m_b1596s252i0 30241

  scaffold148|s      12238 AAACCAAAG-ACATCAGAACAAAGCAAAAAGC-GTGCAAATCAATCAACA 12285
                              v     - v v  i i      --     -iv     v   -- i  
  (AAAGC)n#Simp          1 AAAGCAAAGCAAAGCAAAGCAAAGC--AAAGCAAAGCAAAGCAA--AGCA 46

  scaffold148|s      12286 TCGTCAAAGGGCAAGAGCAAAGGGAAG-AAAGCTAAGCAAA 12325
                           vv -    --    -       vi   -     v       
  (AAAGC)n#Simp         47 AAG-CAAA--GCAA-AGCAAAGCAAAGCAAAGCAAAGCAAA 83

Matrix = Unknown
Transitions / transversions = 0.56 (5/9)
Gap_init rate = 0.13 (11 / 87), avg. gap size = 1.00 (11 / 11)


3738 5.91 0.22 0.00 scaffold148|size484791 15084 15540 (467335) C genome_9_12624#DNA (0) 458 1 m_b1596s001i20 30242

  scaffold148|s      15084 ACGCCAATCAGACGACTAGTCCAGATCTGGACAAGCCATAACGACTAGTC 15133
                                                                             
C genome_9_1262        458 ACGCCAATCAGACGACTAGTCCAGATCTGGACAAGCCATAACGACTAGTC 409

  scaffold148|s      15134 CAGATCTGGACTAGTCGTAATTTTTTGTGCAGAAACACATAGAAGCCGAT 15183
                                               i     v         v        v    
C genome_9_1262        408 CAGATCTGGACTAGTCGTAACTTTTTTTGCAGAAACTCATAGAAGACGAT 359

  scaffold148|s      15184 GTCGTACAGCCAAGCCGACATCACCGTTGGATTCCTCGCAAAAAGTTACC 15233
                                                                 ii    i     
C genome_9_1262        358 GTCGTACAGCCAAGCCGACATCACCGTTGGATTCCTCGTGAAAAATTACC 309

  scaffold148|s      15234 CCTAGAGACATATAACCACCCTATATGTTTGTGACACACCCCAAGCGCCG 15283
                                        v       i          v i              i
C genome_9_1262        308 CCTAGAGACATATCACCACCCCATATGTTTGTCATACACCCCAAGCGCCA 259

  scaffold148|s      15284 ATCATGGCCGAAAATTACTACAGCACACCGTGTTATCATCGTGTTATTTT 15333
                           i        i                 i                   v  
C genome_9_1262        258 GTCATGGCCAAAAATTACTACAGCACATCGTGTTATCATCGTGTTATGTT 209

  scaffold148|s      15334 ACTTTCCCATGCCAACGCGAGGAAAATTCTGATGGATTGGTGGTTCTCGA 15383
                           i  v        vi                                    
C genome_9_1262        208 GCTGTCCCATGCAGACGCGAGGAAAATTCTGATGGATTGGTGGTTCTCGA 159

  scaffold148|s      15384 GAACCGGGAACATGTAGATACACAACTTCAACATGAAAAA-TTACGGAAA 15432
                           i              i                        -         
C genome_9_1262        158 AAACCGGGAACATGTGGATACACAACTTCAACATGAAAAATTTACGGAAA 109

  scaffold148|s      15433 TACCCGTAGTTAAAGGTTACGACTAGTCCAACGACGTGCACCCTCAAATA 15482
                                  vv   v i                i                  
C genome_9_1262        108 TACCCGTCCTTATAAGTTACGACTAGTCCAATGACGTGCACCCTCAAATA 59

  scaffold148|s      15483 CGACTAGGCCAGATGTGCTCTATTCATGTTCTTAAAAAATTCGTGTTCTG 15532
                                                                             
C genome_9_1262         58 CGACTAGGCCAGATGTGCTCTATTCATGTTCTTAAAAAATTCGTGTTCTG 9

  scaffold148|s      15533 ATTGGCGT 15540
                                   
C genome_9_1262          8 ATTGGCGT 1

Matrix = 20p43g.matrix
Kimura (with divCpGMod) = 6.17
Transitions / transversions = 1.45 (16/11)
Gap_init rate = 0.00 (1 / 456), avg. gap size = 1.00 (1 / 1)


12 16.52 0.00 0.00 scaffold148|size484791 16996 17022 (465853) (ACAAT)n#Simple_repeat 1 27 (0) m_b1596s252i1 30243

  scaffold148|s      16996 ACACTACAATACTCTGCAATACAATAC 17022
                              v        vv i           
  (ACAAT)n#Simp          1 ACAATACAATACAATACAATACAATAC 27

Matrix = Unknown
Transitions / transversions = 0.33 (1/3)
Gap_init rate = 0.00 (0 / 26), avg. gap size = 0.0 (0 / 0)


14 23.16 4.55 4.55 scaffold148|size484791 17124 17189 (465686) (AGC)n#Simple_repeat 1 66 (0) m_b1596s252i2 30244

  scaffold148|s      17124 AGAAGCAGCAGCAATCA-CAGCAGGCGGCATC-GCAGCATACAAGGGCGG 17171
                             v         - v  -     -  i   v -      -i  ivi  i 
  (AGC)n#Simple          1 AGCAGCAGCAGC-AGCAGCAGCA-GCAGCAGCAGCAGCA-GCAGCAGCAG 47

  scaffold148|s      17172 CA-AAGCTGCAGCAACAGC 17189
                             -v   v      i    
  (AGC)n#Simple         48 CAGCAGCAGCAGCAGCAGC 66

Matrix = Unknown
Transitions / transversions = 1.00 (6/6)
Gap_init rate = 0.09 (6 / 65), avg. gap size = 1.00 (6 / 6)


94 10.72 1.14 1.14 scaffold148|size484791 21178 21353 (461522) (ATCAGGTATG)n#Simple_repeat 1 176 (0) c_b1596s251i0 30245

  scaffold148|s      21178 ATCAGATATGATCAGGTATGATCAAGTGTGATCAAGTGTGATCAGGTATG 21227
                                i                  i  i      i  i            
  (ATCAGGTATG)n          1 ATCAGGTATGATCAGGTATGATCAGGTATGATCAGGTATGATCAGGTATG 50

  scaffold148|s      21228 ATCAGGTATGATCAAGTATGATCAGGTATGATCAAGTGTGATCAGGTATT 21277
                                         i                   i  i           v
  (ATCAGGTATG)n         51 ATCAGGTATGATCAGGTATGATCAGGTATGATCAGGTATGATCAGGTATG 100

  scaffold148|s      21278 ATCAAGTTTGATCAGGTACAATCAGCTATGATCAGGTATGATCTGGAACG 21327
                               i  v          ii     v                 v  v i 
  (ATCAGGTATG)n        101 ATCAGGTATGATCAGGTATGATCAGGTATGATCAGGTATGATCAGGTATG 150

  scaffold148|s      21328 ATCAGGTACT--TGCAGGTATGATCAGG 21353
                                   - -- -              
  (ATCAGGTATG)n        151 ATCAGGTA-TGAT-CAGGTATGATCAGG 176

Matrix = Unknown
Transitions / transversions = 2.40 (12/5)
Gap_init rate = 0.02 (3 / 175), avg. gap size = 1.33 (4 / 3)


686 23.97 1.72 1.72 scaffold148|size484791 21414 21587 (461288) genome_10_17569#DNA 1 174 (495) m_b1596s001i21 30246

  scaffold148|s      21414 CCAGTCATACTCCATGAAGCACCTTCATTTTGTCAGTTATCTTGCCTGAC 21463
                                  v v i    i v ii v i                     i  
  genome_10_175          1 CCAGTCAAAATTCATGGATCGTCATTATTTTGTCAGTTATCTTGCCTAAC 50

  scaffold148|s      21464 TTTGACCACTGTCTA-TGACTCGACAACATAGATTTAGGTC--ATGATCG 21510
                                  - v  v  -    v         i  vi    v --   --i 
  genome_10_175         51 TTTGACC-CAGTGTAGTGACGCGACAACATGGAACTAGGACCTATG--TG 97

  scaffold148|s      21511 ACATTCCAGACTTGTCAAATGTACTCTGAAGAGTTTGGATCGAGCTCTAC 21560
                                v     iiv i iivi ii         i  iii  v        
  genome_10_175         98 ACATTGCAGACCCCTTAGGGATGTTCTGAAGAGCTTAAGTCCAGCTCTAC 147

  scaffold148|s      21561 TGAACATCAATTCATTCAGAAATTACC 21587
                           v       v  i   i i    vi   
  genome_10_175        148 AGAACATCCATCCATCCGGAAAGCACC 174

Matrix = 20p43g.matrix
Kimura (with divCpGMod) = 27.88
Transitions / transversions = 1.56 (25/16)
Gap_init rate = 0.03 (5 / 173), avg. gap size = 1.20 (6 / 5)


316 26.47 2.38 4.03 scaffold148|size484791 21602 21727 (461148) C rnd-1_family-1045#Unknown (287) 360 237 m_b1596s001i22 30247

  scaffold148|s      21602 AGGACCCATGACATCTCCTCCGCTAGAAATCGATGACTATAGTCATAA-- 21649
                                     i    vvviv           ii v     -  vi   --
C rnd-1_family-        360 AGGACCCATGGCATCAGACACGCTAGAAATCAGTCACTAT-GTAGTAACT 312

  scaffold148|s      21650 TGGGCT-CCTCCTAGCAGCTACAGCAGGCTACTAACTAGCTCTACTTAAG 21698
                               v -  ii         --     viiv        v    v vivv
C rnd-1_family-        311 TGGGGTACCCTCTAGCAGCT--AGCAGTTCTCTAACTAGATCTAGTAGTT 264

  scaffold148|s      21699 GATAATTTTTGATACATATAGTATACTTT 21727
                            v   v     i ivv  ii --      
C rnd-1_family-        263 GCTAAATTTTGGTGACTACGG--TACTTT 237

Matrix = 20p43g.matrix
Kimura (with divCpGMod) = 31.43
Transitions / transversions = 0.78 (14/18)
Gap_init rate = 0.06 (7 / 125), avg. gap size = 1.14 (8 / 7)


13 13.25 0.00 0.00 scaffold148|size484791 22473 22497 (460378) (ATG)n#Simple_repeat 1 25 (0) m_b1596s252i3 30248

  scaffold148|s      22473 ATGAAGATGATGATGATCAAGATGA 22497
                               v            v v     
  (ATG)n#Simple          1 ATGATGATGATGATGATGATGATGA 25

Matrix = Unknown
Transitions / transversions = 0.00 (0/3)
Gap_init rate = 0.00 (0 / 24), avg. gap size = 0.0 (0 / 0)


40 2.44 0.00 0.00 scaffold148|size484791 22629 22670 (460205) (TCCATTGCC)n#Simple_repeat 1 42 (0) c_b1596s251i1 30249

  scaffold148|s      22629 TCCATTGCCTCCATTGCCTCCATTGCCTCCATTACCTCCATT 22670
                                                            i        
  (TCCATTGCC)n#          1 TCCATTGCCTCCATTGCCTCCATTGCCTCCATTGCCTCCATT 42

Matrix = Unknown
Transitions / transversions = 1.00 (1/0)
Gap_init rate = 0.00 (0 / 41), avg. gap size = 0.0 (0 / 0)


602 10.00 0.00 0.00 scaffold148|size484791 25105 25184 (457691) C genome_9_9153#DNA (382) 82 3 m_b1596s001i23 30250

  scaffold148|s      25105 AGTGAAGAGGACCCGTAGATGTTCCAGGTGGAAGCTCATTGGGTTTACCA 25154
                                   i    iv i  v                        i     
C genome_9_9153         82 AGTGAAGAAGACCTTTGGAGGTTCCAGGTGGAAGCTCATTGGGTCTACCA 33

  scaffold148|s      25155 GTTAAGGTAGATAATTGGTCTACGTCACTT 25184
                                             i   i       
C genome_9_9153         32 GTTAAGGTAGATAATTGGCCTATGTCACTT 3

Matrix = 20p43g.matrix
Kimura (with divCpGMod) = 10.90
Transitions / transversions = 3.00 (6/2)
Gap_init rate = 0.00 (0 / 79), avg. gap size = 0.0 (0 / 0)


301 17.98 13.82 4.85 scaffold148|size484791 25187 25338 (457537) rnd-3_family-180#Unknown 206 370 (90) m_b1596s001i24 30251

  scaffold148|s      25187 CTCAACACA---GATATTACAATGTCAACATTTTATCTTTGTTCCTTGGC 25233
                                    ---  i  v   -- ?  v    --     i   i  --- 
  rnd-3_family-        206 CTCAACACACATGACATGACA--GNCACCATT--ATCTTCGTTTCT---C 248

  scaffold148|s      25234 AGTTTTT-TACTTCCCATTCATAAGGTAACCATCGGT----TACATTCCA 25278
                                iv-?  v v ?vv  i  v      -  v   ----   ? v?  
  rnd-3_family-        249 AGTTTCGANACATACNTGTCGTACGGTAAC-ATAGGTACGGTACNTANCA 297

  scaffold148|s      25279 ----------TGCTACCTCATTTTTGATTTTAAA-CTTCGTGTTT--TTT 25315
                           ---------- iv i  i?v     i        -    i  i  -- i 
  rnd-3_family-        298 ACCAGTCATNTAATGCCCNTTTTTTAATTTTAAAACTTCATGCTTCCTCT 347

  scaffold148|s      25316 GTTTTAATAAATGAGACTTAGGC 25338
                                  ii              
  rnd-3_family-        348 GTTTTAACGAATGAGACTTAGGC 370

Matrix = 20p43g.matrix
Kimura (with divCpGMod) = 18.25
Transitions / transversions = 1.17 (14/12)
Gap_init rate = 0.09 (14 / 151), avg. gap size = 2.07 (29 / 14)


361 15.93 2.17 4.44 scaffold148|size484791 25870 25961 (456914) rnd-3_family-180#Unknown 368 457 (3) m_b1596s001i25 30251

  scaffold148|s      25870 GACAATAAAAAAGATCTC-AACATTGTGTAGAAACCTGACAGTGCAGCTG 25918
                            i    v i   - i   -     vi    ?    v  ---         
  rnd-3_family-        368 GGCAATCAGAAA-ACCTCCAACATGATGTANAAACATG---GTGCAGCTG 413

  scaffold148|s      25919 ATGATGATTTTTGTTATTT-TTGCCTGGCACAAAAAATCTTGCA 25961
                            v?v        v  v ? -       vii              
  rnd-3_family-        414 AGNTTGATTTTTCTTCTNTCTTGCCTGCTGCAAAAAATCTTGCA 457

Matrix = 20p43g.matrix
Kimura (with divCpGMod) = 18.63
Transitions / transversions = 0.75 (6/8)
Gap_init rate = 0.07 (6 / 91), avg. gap size = 1.00 (6 / 6)


14 23.59 0.00 5.77 scaffold148|size484791 26766 26820 (456055) (GGAGGC)n#Simple_repeat 1 52 (0) m_b1596s252i4 30252

  scaffold148|s      26766 GGAGGCGGAGGAGACAGAGAGGAATCGCATCGCGGCGGCGGAGGCGGAGA 26815
                                      v -v  - v   iv  v -v    v             i
  (GGAGGC)n#Sim          1 GGAGGCGGAGGCG-GAG-GCGGAGGCGGA-GGCGGAGGCGGAGGCGGAGG 47

  scaffold148|s      26816 TGGAG 26820
                           i    
  (GGAGGC)n#Sim         48 CGGAG 52

Matrix = Unknown
Transitions / transversions = 0.43 (3/7)
Gap_init rate = 0.06 (3 / 54), avg. gap size = 1.00 (3 / 3)


1183 20.38 3.49 9.88 scaffold148|size484791 30645 31074 (451801) genome_3_21789#DNA 91 495 (0) m_b1596s001i26 30253

  scaffold148|s      30645 CTCAACTCCGTCCCTGCCCGACTTCACCCGTCCCTGCTTCGTCCCCTCTC 30694
                            i v  ii      i    ----- v        i  ii       v ii
  genome_3_2178         91 CCCCACCTCGTCCCCGCCC-----CCCCCGTCCCCGCCCCGTCCCCGCCT 135

  scaffold148|s      30695 ATATCCCTTTTTCATCCCGCCCCATCACTAATTGGTCCCCCTCCG-AT-C 30742
                           v       v   ii    -----  -   --  v    vvivvv -  -i
  genome_3_2178        136 TTATCCCTATTTTGTCCC-----AT-ACT--TTTGTCCAATAAAGTATGT 177

  scaffold148|s      30743 ACTGTTATG-T-CAATCGCAAGTACCTTTCACACACTCTTGTATGTGCGA 30790
                                - i - -    vv   vi    v ii         vi        
  genome_3_2178        178 ACTGT-ACGATACAATACCAATCACCTATTGCACACTCTTTCATGTGCGA 226

  scaffold148|s      30791 CTCTAACAAAGTCC-----TCTATCAA-ATATGGTGCA---ACTATAC-- 30829
                              v i      ii----- v i i v-i   v  i  ---     v --
  genome_3_2178        227 CTCGAGCAAAGTTTAGTTGTATGTTATTGTATTGTACATACACTATCCCT 276

  scaffold148|s      30830 ACTTATAATGCCACAGGAGGGCTTCAATCGTTCACATAGATAAGCCAACA 30879
                               v  --v v  ----             v     v       v  --
  genome_3_2178        277 ACTTTTA--TCAAC----GGGCTTCAATCGTACACATTGATAAGCAAA-- 318

  scaffold148|s      30880 AATGAGAAATCAAGTATATATTTCAACTAACAAAGTAAGTATTCTTCCTC 30929
                           ---- i                 i   v             i i    v 
  genome_3_2178        319 ----AAAAATCAAGTATATATTTTAACGAACAAAGTAAGTACTTTTCCGC 364

  scaffold148|s      30930 CCTGTCCCTGCCCATCCCGATCCCTCCCCACCCAGTCCCGCCCCCGCCAT 30979
                            ii     i    ----  -----     i   -----  i      v  
  genome_3_2178        365 CTCGTCCCCGCCC----CG-----TCCCCGCCC-----CGTCCCCGCAAT 400

  scaffold148|s      30980 GTCTGCCCAATAACTAGCGCAGTACCCACGCGATCTTGCCACATCACTTC 31029
                            i      i  i   v     v   i i   i          i       
  genome_3_2178        401 GCCTGCCCGATGACTCGCGCACTACTCGCGCAATCTTGCCACGTCACTTC 450

  scaffold148|s      31030 TCACTCAACAAAAACGGTTGGCACGCATCACTGACCCGGATCCTC 31074
                                 iv      v     i   i  i                 
  genome_3_2178        451 TCACTCGCCAAAAAAGGTTGACACACACCACTGACCCGGATCCTC 495

Matrix = 20p43g.matrix
Kimura (with divCpGMod) = 20.65
Transitions / transversions = 1.32 (45/34)
Gap_init rate = 0.11 (48 / 429), avg. gap size = 1.15 (55 / 48)


5684 6.13 3.67 0.13 scaffold148|size484791 31242 31976 (450899) C rnd-1_family-677#Unknown (0) 761 1 m_b1596s001i27 30254

  scaffold148|s      31242 TACAGTCGCAACATGGCTATATGTGCATGGTGTGTGTTGGCTTTTTGATG 31291
                                        i             i                      
C rnd-1_family-        761 TACAGTCGCAACACGGCTATATGTGCACGGTGTGTGTTGGCTTTTTGATG 712

  scaffold148|s      31292 CACATATAGCTGAAGTGCACATATAGCCTTCTCCACATGCTTTGCACCTA 31341
                                       v                     i               
C rnd-1_family-        711 CACATATAGCTGTAGTGCACATATAGCCTTCTCCGCATGCTTTGCACCTA 662

  scaffold148|s      31342 GTAAAGGTGACTTGGTCATCCAACTGCAATGTATGGGTACATGCAGTTAC 31391
                                            i           v                    
C rnd-1_family-        661 GTAAAGGTGACTTGGTCGTCCAACTGCAAAGTATGGGTACATGCAGTTAC 612

  scaffold148|s      31392 ACAAAAGTGAAGAAATAAAACAGTAATAGCATTTAAATGCTTCTAAAATT 31441
                               i                       i                     
C rnd-1_family-        611 ACAAGAGTGAAGAAATAAAACAGTAATAACATTTAAATGCTTCTAAAATT 562

  scaffold148|s      31442 TCCATTAAATGCATATTAAATTATTTATTGATGAATGTTGTGATTAATGT 31491
                                                          i     i       i    
C rnd-1_family-        561 TCCATTAAATGCATATTAAATTATTTATTGACGAATGCTGTGATTGATGT 512

  scaffold148|s      31492 TTGATGGGCAGCCTTCATTTTCCTTGATAGTTCTCTGTTTTTATTCTTGC 31541
                                            ?                                
C rnd-1_family-        511 TTGATGGGCAGCCTTCANTTTCCTTGATAGTTCTCTGTTTTTATTCTTGC 462

  scaffold148|s      31542 GATAGAC-GACAAGAGGTTATCATAGTCAGTGCCAACGCCAAGAGCAAAT 31590
                                 i-                                        v 
C rnd-1_family-        461 GATAGATGGACAAGAGGTTATCATAGTCAGTGCCAACGCCAAGAGCAACT 412

  scaffold148|s      31591 GCATGGTATTCTCCTCCAAGTAGACTGATTTGGACTTGAAGAGATTTCAA 31640
                                                v             i              
C rnd-1_family-        411 GCATGGTATTCTCCTCCAAGTTGACTGATTTGGACCTGAAGAGATTTCAA 362

  scaffold148|s      31641 TTCGACTGTCAATGCATTCTCCTCATCTTAAGTTACTGATTTTGTAGGTT 31690
                             v     i         iv       vv         i   i       
C rnd-1_family-        361 TTGGACTGCCAATGCATTTACCTCATCAAAAGTTACTGGTTTCGTAGGTT 312

  scaffold148|s      31691 TGTCTTCCTCCAAGAAGTCCTCATTCTCCGAATCCTCATCATTGCCTTCA 31740
                               -      v i          i   v                     
C rnd-1_family-        311 TGTC-TCCTCCCAAAAGTCCTCATCCTCGGAATCCTCATCATTGCCTTCA 263

  scaffold148|s      31741 ATTGACTTTTCTTTCAACTGACAAAGTACTTCTAAATCCATCAACTCAAC 31790
                                 v                                       v   
C rnd-1_family-        262 ATTGACATTTCTTTCAACTGACAAAGTACTTCTAAATCCATCAACTGAAC 213

  scaffold148|s      31791 AACTTCCTCTGCCAATATGCTGTTGCATTGTTGATTGTCTTCCATTAAAA 31840
                             i                                           i   
C rnd-1_family-        212 AATTTCCTCTGCCAATATGCTGTTGCATTGTTGATTGTCTTCCATTGAAA 163

  scaffold148|s      31841 CCCATCCCTCAATAAAATCGTTCTTGTATTGAGTGCTTACT--------- 31881
                                        v     i      vv     i     i ---------
C rnd-1_family-        162 CCCATCCCTCAATCAAATCATTCTTGGCTTGAGCGCTTATTTTGCATGCC 113

  scaffold148|s      31882 -----------------TTCCCATACGATTTCGTCAGGTTCGTTTTCCCC 31914
                           -----------------                   i    i  v  v  
C rnd-1_family-        112 CGAACTGCCAGTGCCAATTCCCATACGATTTCGTCAAGTTCATTGTCACC 63

  scaffold148|s      31915 TATTGGCTTGCAATCATGATTTTGAACAAATTCAAAAACCTCTGCCAATA 31964
                                              i i v       v          ?       
C rnd-1_family-         62 TATTGGCTTGCAATCATGACTCTCAACAAATACAAAAACCTCNGCCAATA 13

  scaffold148|s      31965 CATCCTCCACAT 31976
                                       
C rnd-1_family-         12 CATCCTCCACAT 1

Matrix = 20p43g.matrix
Kimura (with divCpGMod) = 5.49
Transitions / transversions = 1.37 (26/19)
Gap_init rate = 0.01 (4 / 734), avg. gap size = 7.00 (28 / 4)


1587 6.37 3.43 0.00 scaffold148|size484791 31986 32189 (450686) rnd-1_family-415#Unknown 881 1091 (322) m_b1596s001i28 30255

  scaffold148|s      31986 ATTTACACA--GTAATATGATGTAATGAGTATGGTAT-----CGTACAGA 32028
                                  i --   ?           i          -----        
  rnd-1_family-        881 ATTTACATAATGTANTATGATGTAATAAGTATGGTATGATATCGTACAGA 930

  scaffold148|s      32029 ACAAAAACTGTCGTGCATGTGATCCTTCACACGATTGGTGGGCCATCAAG 32078
                              i   v        i    v             i              
  rnd-1_family-        931 ACAGAAAGTGTCGTGCGTGTGTTCCTTCACACGATCGGTGGGCCATCAAG 980

  scaffold148|s      32079 TTTTGGCACCAACATGAGATTTCCCACCAGAATTCTTTGGCTCTCAAATC 32128
                                  i    v  ?         i                        
  rnd-1_family-        981 TTTTGGCGCCAAAATNAGATTTCCCGCCAGAATTCTTTGGCTCTCAAATC 1030

  scaffold148|s      32129 ATGCACATATGGCTGTAGTGCACATATACTGAAGTGCACATATAGCCATG 32178
                           i         i                                    i  
  rnd-1_family-       1031 GTGCACATATAGCTGTAGTGCACATATACTGAAGTGCACATATAGCCGTG 1080

  scaffold148|s      32179 TTGCGACTGTA 32189
                                      
  rnd-1_family-       1081 TTGCGACTGTA 1091

Matrix = 20p43g.matrix
Kimura (with divCpGMod) = 3.87
Transitions / transversions = 3.33 (10/3)
Gap_init rate = 0.01 (2 / 203), avg. gap size = 3.50 (7 / 2)


13 15.83 2.70 2.70 scaffold148|size484791 32381 32417 (450458) (ATGTTAC)n#Simple_repeat 1 37 (0) m_b1596s252i5 30256

  scaffold148|s      32381 ATGATTCATATT-CATGTTACATTTTTACAGGTTACAT 32417
                              v v   i  -         - v     v       
  (ATGTTAC)n#Si          1 ATGTTACATGTTACATGTTACA-TGTTACATGTTACAT 37

Matrix = Unknown
Transitions / transversions = 0.25 (1/4)
Gap_init rate = 0.06 (2 / 36), avg. gap size = 1.00 (2 / 2)


1863 14.19 1.04 0.00 scaffold148|size484791 32681 32969 (449906) genome_8_12029#DNA 1 292 (0) m_b1596s001i29 30257

  scaffold148|s      32681 CTAGGTTGTTAATTCCAGCAAAATGCCAGCGGACTTCCATGTCACTCTGG 32730
                                    v      i vii   v  i     v   iii  i    ii 
  genome_8_1202          1 CTAGGTTGTAAATTCCGGAGGAATTCCGGCGGAATTCTGCGTTACTCCAG 50

  scaffold148|s      32731 AATATTTGGTAATTTTGACAGTAATGTGATTACTGTGGTAGTGAGATTAC 32780
                                                   ii               ii       
  genome_8_1202         51 AATATTTGGTAATTTTGACAGTAACATGATTACTGTGGTAGCAAGATTAC 100

  scaffold148|s      32781 AGTGAA-GATTTGCTTAATTACTTCATAAAATACTTGAGGAGTGCAACAC 32829
                           v     -  v  i     v     ii  v       i       ii    
  genome_8_1202        101 TGTGAAAGAATTACTTAAGTACTTTGTACAATACTTAAGGAGTGTGACAC 150

  scaffold148|s      32830 CATGCCATCACAAAATAAGGCTCATTTTGAAAAAAT--ACCATGATATTA 32877
                            i  v                         v     --   i i      
  genome_8_1202        151 CGTGACATCACAAAATAAGGCTCATTTTGACAAAATTTACCGTAATATTA 200

  scaffold148|s      32878 CAGGAACCTACAGTGATTACAGCAGGAATTCCAGTTTGTTATGCATTAAT 32927
                                         i     v           i        iv i   v 
  genome_8_1202        201 CAGGAACCTACAGTAATTACTGCAGGAATTCCGGTTTGTTACTCGTTACT 250

  scaffold148|s      32928 GTGTTTTTGAGACAGTAACCAAAATCGGAATTTACAACCTGG 32969
                                                                   i 
  genome_8_1202        251 GTGTTTTTGAGACAGTAACCAAAATCGGAATTTACAACCTAG 292

Matrix = 20p43g.matrix
Kimura (with divCpGMod) = 13.21
Transitions / transversions = 2.15 (28/13)
Gap_init rate = 0.01 (2 / 288), avg. gap size = 1.50 (3 / 2)


303 24.61 21.94 0.59 scaffold148|size484791 33185 33462 (449413) genome_4_3227#DNA 626 962 (285) m_b1596s001i30 30258

  scaffold148|s      33185 GTGCAAAAAATACTAAAAACCACCAAAAAACAAATCCTCCAAAAG-AAAC 33233
                             i i  i v iv    vi   vv i     v   i         -    
  genome_4_3227        626 GTACGAAGATTGGTAAATGCCAAAAGAAAACTAATTCTCCAAAAGAAAAC 675

  scaffold148|s      33234 CATTCCCCAA-----------------ATA-------ATTTTA--GAAG- 33256
                             v       -----------------   -------      --v   -
  genome_4_3227        676 CAATCCCCAATATTTTTGCCGACCTTGATAGGTGGCTATTTTATTTAAGC 725

  scaffold148|s      33257 ---AATGGACAAAATCCAGAGTTATCTTGAAAAGATATTTATATGATGAC 33303
                           ---  -i   i     v   v  -  v   i     v v vi i   v v
  genome_4_3227        726 CTTAA-AGACGAAATCAAGACTT-TCATGAGAAGATCTATTCACGATTAG 773

  scaffold148|s      33304 AATTATTTTT--TATTGCTAGATCTAAATTGAT--TTGTCTAGAATGTGA 33349
                            vi      v--  vviv      v   i    --   i    i i    
  genome_4_3227        774 ATCTATTTTGAATAAGAATAGATCGAAACTGATAGTTGCCTAGGACGTGA 823

  scaffold148|s      33350 AATTTCATTTTAGCTGTAACCA---ATGT-----------CATTA----- 33380
                              ivi vv     vi i i  ---  v -----------     -----
  genome_4_3227        824 AATCATAGGTTAGCAATGATCAAAGATCTTAGATTTTCTACATTAGAAGT 873

  scaffold148|s      33381 --ATTTTTTAAGTTAAACAATT--TTCTTGTTTAGCTCAATGAATTTTCA 33426
                           --      v      i ii   --     v i    ivv    v     v
  genome_4_3227        874 AGATTTTTGAAGTTAGATGATTAGTTCTTTTCTAGCCATATGATTTTTCT 923

  scaffold148|s      33427 AAATCATCCTGTCTATATCT---AAGTCTTGACTATCTA 33462
                                  v vv    v    ---  i i    v      
  genome_4_3227        924 AAATCATACACTCTAGATCTAACAAATTTTGAGTATCTA 962

Matrix = 20p43g.matrix
Kimura (with divCpGMod) = 28.00
Transitions / transversions = 0.79 (30/38)
Gap_init rate = 0.06 (16 / 277), avg. gap size = 3.94 (63 / 16)


870 19.13 1.07 2.16 scaffold148|size484791 33463 33649 (449226) genome_11_9683#DNA 1 185 (271) m_b1596s001i31 30259

  scaffold148|s      33463 GTGGTCAGTGACGGGGACTATGAACTATGACTCATAGCCCGGTACCATAC 33512
                                     ii  i        i      v      i   iv  -    
  genome_11_968          1 GTGGTCAGTGGTGGAGACTATGAGCTATGAGTCATAGTCCGAGAC-ATAC 49

  scaffold148|s      33513 CTATTCCAATATCATTTTCTATGGGACTATGAATATAC-TGTGAGTCATT 33561
                           i      v  v v        i iv-      iv i  - i         
  genome_11_968         50 TTATTCCTATCTGATTTTCTACGAC-CTATGAGGACACCTATGAGTCATT 98

  scaffold148|s      33562 TATTAGGCGGTAGTTAGTCTAAAGCC-ATTGACCGCAAAGTGATGATGTT 33610
                            i    v  v       v -i     -    i   i   i      vv  
  genome_11_968         99 TGTTAGTCGTTAGTTAGGC-GAAGCCGATTGGCCGTAAAATGATGAATTT 147

  scaffold148|s      33611 CCAAACCCTGACAAAAATTCTTTTTTTCTTTACGTCACT 33649
                             i i      v        -   iv     i       
  genome_11_968        148 CCGAGCCCTGAAAAAAATTC-TTTCGTCTTTGCGTCACT 185

Matrix = 20p43g.matrix
Kimura (with divCpGMod) = 19.66
Transitions / transversions = 1.50 (21/14)
Gap_init rate = 0.03 (6 / 186), avg. gap size = 1.00 (6 / 6)


690 24.75 1.49 1.49 scaffold148|size484791 33673 33873 (449002) genome_11_9683#DNA 256 456 (0) m_b1596s001i32 30260

  scaffold148|s      33673 AAATGCAACAACATTCTGGTGGGCGGATGAGTGGGGACACAT-AACGGTC 33721
                                v   i              vv   vi vi    -   -      i
  genome_11_968        256 AAATGAAACGACATTCTGGTGGGCCTATGCATCAGGAC-CATGAACGGTT 304

  scaffold148|s      33722 AGATACCCAAGAACGTGAGAGATAATACTAGCATTTCAGGTGGAGGCTAC 33771
                           i    v  v v     vvvii i   v iv  viv    i v        
  genome_11_968        305 GGATAGCCCATAACGTCCCGAACAATTCCCGCTCATCAGATTGAGGCTAC 354

  scaffold148|s      33772 AGGCATGGGAA-TGCAGTTGAACTCTTGAATGCAACAACCGCATTTTGGG 33820
                           viv i      -iii v  v v -      i  i     v i  v     
  genome_11_968        355 CACCGTGGGAACCATACTTTATC-CTTGAACGCGACAACAGTATGTTGGG 403

  scaffold148|s      33821 CTATGAATGGGACTATGG-CAAATGGTAGTCTCATAGTCCCCATCACTGA 33869
                                i ii         -    -   iv          i   i      
  genome_11_968        404 CTATGGACAGGACTATGGACAAA-GGTGCTCTCATAGTCTCCACCACTGA 452

  scaffold148|s      33870 CCAC 33873
                               
  genome_11_968        453 CCAC 456

Matrix = 20p43g.matrix
Kimura (with divCpGMod) = 26.84
Transitions / transversions = 1.04 (25/24)
Gap_init rate = 0.03 (6 / 200), avg. gap size = 1.00 (6 / 6)


288 28.46 1.60 1.60 scaffold148|size484791 33885 34009 (448866) C genome_1_15599#DNA (968) 303 179 m_b1596s001i33 30261

  scaffold148|s      33885 TCCATTTTACAATCTAATGCAATCTCTTTAGGTTATTATATTGTTAGGTT 33934
                             i      v v i   i v     v     i  v v     -i  i   
C genome_1_1559        303 TCTATTTTAGATTTTAACGAAATCTGTTTAGATTCTAATATT-CTAAGTT 255

  scaffold148|s      33935 TA--TTTTATTCAGTTTTCCAGGTTATAGTTAGATGCCATCCATTCATGT 33982
                           ii--       i       i vi   v vv      vi        vii 
C genome_1_1559        254 CGATTTTTATTTAGTTTTCTACATTAGATGTAGATGGTATCCATTCTCAT 205

  scaffold148|s      33983 ATGGATCCTCATCAAGAAGACAAGGAT 34009
                            v vi- v   i   v   v iv    
C genome_1_1559        204 AAGTG-CATCACCAATAAGTCGTGGAT 179

Matrix = 20p43g.matrix
Kimura (with divCpGMod) = 32.34
Transitions / transversions = 0.94 (17/18)
Gap_init rate = 0.02 (3 / 124), avg. gap size = 1.33 (4 / 3)


2637 14.63 5.31 0.21 scaffold148|size484791 34211 34662 (448213) genome_4_3041#DNA 39 513 (1) m_b1596s001i34 30262

  scaffold148|s      34211 ACCAACCAAGTATCTACATTATCTACCCTTTATCGACAGGATCAAAAAAT 34260
                            i i             i     v   v     i  ii    ii      
  genome_4_3041         39 ATCGACCAAGTATCTACGTTATCAACCATTTATTGATGGGATTGAAAAAT 88

  scaffold148|s      34261 TTCTAAAATATTGACTACATCGTCAATAATATTTACTTGTGCT------- 34303
                           v  v v i   ii       v         i  v       i -------
  genome_4_3041         89 GTCAATAGTATCAACTACATAGTCAATAATGTTGACTTGTGTTGACCAAA 138

  scaffold148|s      34304 --ATTGA----AGGGCAAAATGTTGACTTTTTT-GTTGATATTGTCAGTT 34346
                           --     ----          i           -i  i        - vi
  genome_4_3041        139 ACATTGATAGAAGGGCAAAATATTGACTTTTTTCATTAATATTGTC-GAC 187

  scaffold148|s      34347 TGGGTGAGCAAATATTATAGATGACTTGTGCCAACCAACTATCAACCAAT 34396
                                   iv        v  iv      vi i                 
  genome_4_3041        188 TGGGTGAGTCAATATTATCGACCACTTGTCTCGACCAACTATCAACCAAT 237

  scaffold148|s      34397 TGGCAAGCACTATAGAAGGTTATGGTAAAATATATACCAACAGTTGACCA 34446
                                  ii  ii              v    i                 
  genome_4_3041        238 TGGCAAGTGCTGCAGAAGGTTATGGTACAATACATACCAACAGTTGACCA 287

  scaffold148|s      34447 GCTATCAACATCTTTGTTACGTGTTAATATTATCAATTTTGTGGTTGACA 34496
                           i    ii  v    ii i  v   i                         
  genome_4_3041        288 ACTATTGACCTCTTCATCACTTGTCAATATTATCAATTTTGTGGTTGACA 337

  scaffold148|s      34497 TATTGGCAAGGTCAAAAAACAAAAGCCATTAACATCAACCGATGTCAA-C 34545
                              i i    vvi            i      i      i        - 
  genome_4_3041        338 TATCGACAAGTATAAAAAACAAAAGTCATTAATATCAACTGATGTCAACC 387

  scaffold148|s      34546 AAAAAGTGGATAGAAGGGTGACATATTGACTATAGCTGGTTGACAGGCTA 34595
                                  vi         i  v         v        i         
  genome_4_3041        388 AAAAAGTCAATAGAAGGGCGAAATATTGACTCTAGCTGGTCGACAGGCTA 437

  scaffold148|s      34596 TCAACCACTATCAACCAAAAA---------AACTACAGACCAATTGCCTA 34636
                                                ---------     iv             
  genome_4_3041        438 TCAACCACTATCAACCAAAAAATATCGACCAACTATCGACCAATTGCCTA 487

  scaffold148|s      34637 AAAATTGACAAGGTTGCCTGTCTTGC 34662
                                  i   i              
  genome_4_3041        488 AAAATTGGCAAAGTTGCCTGTCTTGC 513

Matrix = 20p43g.matrix
Kimura (with divCpGMod) = 15.01
Transitions / transversions = 2.14 (45/21)
Gap_init rate = 0.02 (7 / 451), avg. gap size = 3.57 (25 / 7)


32933 13.41 1.15 1.17 scaffold148|size484791 34981 40036 (442839) C scaffold171|size496807_(dbseq-nr_295)_[215868,222163]#LTR/Gypsy (1045) 5251 197 m_b1596s001i35 30263

  scaffold148|s      34981 CTCCAGTATAGCATTCGCTTGTGGGTTGTTGACACTGGTTGGCTTGCGCT 35030
                                           i          v                 i    
C scaffold171|s       5251 CTCCAGTATAGCATTCACTTGTGGGTTCTTGACACTGGTTGGCTTACGCT 5202

  scaffold148|s      35031 TGATCCCATATGATTCACAAAGGGCTTT------------------GCTT 35062
                                            v         i------------------    
C scaffold171|s       5201 TGATCCCATATGATTCAGAAAGGGCTTCAAAGTGAAGTTTGAATTCGCTT 5152

  scaffold148|s      35063 CCATTGTCATAAATTATGTATTGACAACGTGGATAATGGCTACACCAGGT 35112
                                         v                     i     v    i  
C scaffold171|s       5151 CCATTGTCATAAATAATGTATTGACAACGTGGATAACGGCTAAACCAAGT 5102

  scaffold148|s      35113 CTTATTAACTAAGTTACTTATCATTGCAGATGATTTGTCAAAGTATGGTA 35162
                                 v     i                                     
C scaffold171|s       5101 CTTATTCACTAAATTACTTATCATTGCAGATGATTTGTCAAAGTATGGTA 5052

  scaffold148|s      35163 ACTTAGGAGTATTATGAGTCTTAGTGTCCTTTTGCCCCTTGTTATCCATG 35212
                            i  v   v iv              i          i  iv     i  
C scaffold171|s       5051 ATTTTGGATTGGTATGAGTCTTAGTGCCCTTTTGCCCTTTAGTATCCGTG 5002

  scaffold148|s      35213 GGAGTAACCATATGTGTGGCTACCGCCAGTTCCACTATTTCAAACCAACT 35262
                                    ii  v     i     v      i    i            
C scaffold171|s       5001 GGAGTAACCGCATCTGTGGTTACCGGCAGTTCTACTACTTCAAACCAACT 4952

  scaffold148|s      35263 AGAAGCTGGAGTGATCAAAGTAAGACACATACTGTCAATTTCCGTCCCAT 35312
                                     v      v             vv  i      i       
C scaffold171|s       4951 AGAAGCTGGATTGATCATAGTAAGACACATAAAGTTAATTTCTGTCCCAT 4902

  scaffold148|s      35313 CCTTACCTTTGAGGGTGTATGGTCCAATAAGATCCATACATAATGCCTCC 35362
                            i                             i    i    i v      
C scaffold171|s       4901 CTTTACCTTTGAGGGTGTATGGTCCAATAAGGTCCACACATGAGGCCTCC 4852

  scaffold148|s      35363 CAAGGGTTAGTGATGACAAGCTTGGTGGGGAGCTTCCCATACTTGTGCTT 35412
                                   v              i ii     i     i           
C scaffold171|s       4851 CAAGGGTTTGTGATGACAAGCTTAGCAGGGAGTTTCCCGTACTTGTGCTT 4802

  scaffold148|s      35413 GTGTTGTTTGTTGACTTGGCATATACGACAGTTTTTGACATGTGATTGGA 35462
                               ii            i       i                       
C scaffold171|s       4801 GTGTCATTTGTTGACTTGACATATACAACAGTTTTTGACATGTGATTGGA 4752

  scaffold148|s      35463 TGGTACGTCTCATACCTTTCTAATCCATTGTGGTGTGTAACGCCTCTTCA 35512
                            i    v  v          i   v     i  i   i    i     i 
C scaffold171|s       4751 TAGTACCTCACATACCTTTCCAATACATTGCGGCGTGCAACGTCTCTTTA 4702

  scaffold148|s      35513 AGACATGTATGTCCAGGATGCTACAGATAGTGGTGATACCAACTAACTGC 35562
                               i v i    i        i  ii              i        
C scaffold171|s       4701 AGACGTCTGTGTCTAGGATGCTGCAAGTAGTGGTGATACCAGCTAACTGC 4652

  scaffold148|s      35563 TTGATTTTGTTGGGCTTTTGGGATGACCATCTTGCCATCCTTACACTATA 35612
                            ii      vv v     v            i i           iv i 
C scaffold171|s       4651 TCAATTTTGAAGTGCTTTGGGGATGACCATCCTACCATCCTTACATAACA 4602

  scaffold148|s      35613 ATTGTGTATCCTCCACTAATTGAGTGGAATACTTGTCATGCTCACTAAGC 35662
                            v                                      iii  v    
C scaffold171|s       4601 AATGTGTATCCTCCACTAATTGAGTGGAATACTTGTCATGTCTACGAAGC 4552

  scaffold148|s      35663 TTCTTCAAAGTTGCATCTGTCGTCAGGGCTTGTGCAATTTCCTTCACTGT 35712
                               v                   v              i          
C scaffold171|s       4551 TTCTGCAAAGTTGCATCTGTCGTCTGGGCTTGTGCAATTCCCTTCACTGT 4502

  scaffold148|s      35713 TAAGGAGTAAATTACATCTTTGTCACTGCAATTAGCGAACACCAGATTGA 35762
                              v i              i   i           i   i       i 
C scaffold171|s       4501 TAATGGGTAAATTACATCTTCGTCGCTGCAATTAGCAAACGCCAGATTAA 4452

  scaffold148|s      35763 TACTTTCTTGGTGATCAGAAATGCTTTCAGCACTTATTGCATGCTCTATG 35812
                                        i      i    v         iv   i     vi  
C scaffold171|s       4451 TACTTTCTTGGTGGTCAGAAGTGCTGTCAGCACTTGATGCGTGCTCAGTG 4402

  scaffold148|s      35813 TAGTGACACCAGCATTTCAGTAACGTCATCCATTTAGCGTTGTCATCTTG 35862
                                            iivv           v  i              
C scaffold171|s       4401 TAGTGACACCAGCATTTTGTGAACGTCATCCAATTGGCGTTGTCATCTTG 4352

  scaffold148|s      35863 GGTTGGACCTGAGTCTAACCTAGAGATGGCATTAGCAACAGTGTTATGAA 35912
                                    v     i  i v           i      v        i 
C scaffold171|s       4351 GGTTGGACCGGAGTCCAATCGAGAGATGGCATCAGCAACCGTGTTATGGA 4302

  scaffold148|s      35913 TGCCTTTAATGTGCACAATTTTGGGACCATACTCTTCAAGTAATAATCTC 35962
                                  v             i                            
C scaffold171|s       4301 TGCCTTTTATGTGCACAATTTCGGGACCATACTCTTCAAGTAATAATCTC 4252

  scaffold148|s      35963 CACTGATAAACTTGGTCCAAGGTTAATCCAAGGGCATCTTGGATGAAGTT 36012
                             vii   i   i    vi       ---               v     
C scaffold171|s       4251 CAGCAATAGACTCGGTCAGAGGTTAA---AAGGGCATCTTGGATTAAGTT 4205

  scaffold148|s      36013 TTTATGATCTGTGTAGATCTTTATTTGTTGTCCCCACAGTATGCCTTTGA 36062
                           i     i     i    i                                
C scaffold171|s       4204 CTTATGGTCTGTATAGACCTTTATTTGTTGTCCCCACAGTATGCCTTTGA 4155

  scaffold148|s      36063 ACTCTTTAATTGTCTCCACTATGGCCAGTAGTTCAATTTCAGTCACACTG 36112
                               i    v           v        i  v      i         
C scaffold171|s       4154 ACTCCTTAAGTGTCTCCACTAGGGCCAGTAATTAAATTTCGGTCACACTG 4105

  scaffold148|s      36113 TATTTTTGTTGTGTTACAGACAGTTTTCTGCTGATAAATGCAAGAGGCCA 36162
                             i        i  i             ii    vi vi  i  i   i 
C scaffold171|s       4104 TACTTTTGTTGCGTCACAGACAGTTTTCCACTGAAGATCGCGAGGGGCTA 4055

  scaffold148|s      36163 ATTACCTTGAGTAATCACTGAACCAAGTTGTTTAGACAAGGCATCAGTGT 36212
                           -     i                              iv           
C scaffold171|s       4054 -TTACCCTGAGTAATCACTGAACCAAGTTGTTTAGACGCGGCATCAGTGT 4006

  scaffold148|s      36213 ATATTTCAAATTCCTTTGAAGAATCAGGGTAGGCTAGAACTACATCTTTT 36262
                                         v     v    i  i       ii           v
C scaffold171|s       4005 ATATTTCAAATTCCATTGAATAATCGGGATAGGCTAAGACTACATCTTTA 3956

  scaffold148|s      36263 GCAATAGCAGCTTTTAAGTTATCAAATGCTATTTGATGTACCTCATCCCA 36312
                             i             v                  i              
C scaffold171|s       3955 GCGATAGCAGCTTTTACGTTATCAAATGCTATTTGGTGTACCTCATCCCA 3906

  scaffold148|s      36313 AAACCAAGGTCTCTTTTTGGTTTTCTTGGCTTTGGTGACTTTGGTATGGC 36362
                            v         v                              i     i 
C scaffold171|s       3905 ATACCAAGGTCGCTTTTTGGTTTTCTTGGCTTTGGTGACTTTAGTATGAC 3856

  scaffold148|s      36363 CACACTCTCCTACTGAGGAGGTGAGCAGGGCAAACATTTCACTACGTCCT 36412
                                        ii v    i   ii      i              i 
C scaffold171|s       3855 CACACTCTCCTACCAATGAGGCGAGTGGGGCAAGCATTTCACTACGTCTT 3806

  scaffold148|s      36413 GCCCAACGATCTCTATAGTACCGGAGCATGCCTAGGAACCTACGGAGGTC 36462
                                 v   v          i   v      i                 
C scaffold171|s       3805 GCCCAAAGATATCTATAGTACTGGACCATGCCCAGGAACCTACGGAGGTC 3756

  scaffold148|s      36463 TTTGACTTGTTTTGACAGTGTAATTGCAAGTATCGCCTGCACTTTGTTTG 36512
                                         i i    i     i        i  i          
C scaffold171|s       3755 TTTGACTTGTTTTGGCGGTGTGATTGCGAGTATCGCTTGTACTTTGTTTG 3706

  scaffold148|s      36513 GCTGTCACTTTATGCCAGTTCTGGTTAGTATATAACCTAAATATTCTGTT 36562
                                vi            i       i      v  i i         i
C scaffold171|s       3705 GCTGTGGCTTTATGCCAGTCCTGGTTAATATATATCCCAGATATTCTGTC 3656

  scaffold148|s      36563 GCAATAGCGCAGAATTTCGATTTTGGGGCATTGACTTTCAAACCCGCTTC 36612
                           v v i   i  i  i  i          ii      i    i   i v  
C scaffold171|s       3655 TCTACAGCACAAAACTTTGATTTTGGGGTGTTGACTCTCAAGCCCACGTC 3606

  scaffold148|s      36613 TCGCAGTCTGGTAAGTACCAACCTTAAATGATCTAGGTGGTTATCCAGAC 36662
                                                                    i        
C scaffold171|s       3605 TCGCAGTCTGGTAAGTACCAACCTTAAATGATCTAGGTGGTCATCCAGAC 3556

  scaffold148|s      36663 TTGCCCTGGTGATACAAAGCAAATCATCCAGATAAGTTCTCGCGGACTCC 36712
                                        i         i              ivii  i    i
C scaffold171|s       3555 TTGCCCTGGTGATGCAAAGCAAACCATCCAGATAAGTTTGTACGAACTCT 3506

  scaffold148|s      36713 AAGGCAACCATTAGATCTGACATTTTTGCCTGAAAGATGTTGGGAGAACC 36762
                                         vv                        i         
C scaffold171|s       3505 AAGGCAACCATTAGCACTGACATTTTTGCCTGAAAGATGTCGGGAGAACC 3456

  scaffold148|s      36763 TGCAACACCCATCGGTAATCTGAGACAAGAGTACTTTCCCCAAGGGAAAA 36812
                                i               i   i v                      
C scaffold171|s       3455 TGCAATACCCATCGGTAATCTAAGATATGAGTACTTTCCCCAAGGGAAAA 3406

  scaffold148|s      36813 TGAGGGTGCAGATTTTGGATGCATCAGGATCCAATCTTATGGTGTAGTAA 36862
                              v                       v        v             
C scaffold171|s       3405 TGATGGTGCAGATTTTGGATGCATCAGTATCCAATCGTATGGTGTAGTAA 3356

  scaffold148|s      36863 CCCATGTTTAAGTCAAGAGCTGTGGCAAAAGTGAAACCGTCTAACTCTTG 36912
                                      i     i                 v  v           
C scaffold171|s       3355 CCCATGTTTAAATCAAGGGCTGTGGCAAAAGTGAATCCTTCTAACTCTTG 3306

  scaffold148|s      36913 CAACACTGTACTGATTTTGGGTAATGGAAACGGCTTCCTAACTAGCCGCT 36962
                                                            i              i 
C scaffold171|s       3305 CAACACTGTACTGATTTTGGGTAATGGAAACGGTTTCCTAACTAGCCGTT 3256

  scaffold148|s      36963 TGTTTACTTCCCTAAAATCAGAGATAAAATGTACAGTGTTATCTTTTTTG 37012
                            i                          ii                    
C scaffold171|s       3255 TATTTACTTCCCTAAAATCAGAGATAAAGCGTACAGTGTTATCTTTTTTG 3206

  scaffold148|s      37013 GTATTATAAATGTGGGTGACGTCCATGCTGATGTGGGCTGAAACTCTAAC 37062
                                                i    v      ii              i
C scaffold171|s       3205 GTATTATAAATGTGGGTGACGCCCATTCTGATGCAGGCTGAAACTCTAAT 3156

  scaffold148|s      37063 ACACCCAGGTCACAGAGCCTATTTAATTCTTTGATTACAGTCTCTTTTTG 37112
                             v     v              i             ii  i     v  
C scaffold171|s       3155 ACCCCCAGTTCACAGAGCCTATTCAATTCTTTGATTATGGTTTCTTTGTG 3106

  scaffold148|s      37113 TAATTTTGGGACTGTGAATGGTCGGTCATTATATGGCGTAGTGCCTTCCT 37162
                             vi     v    v          i   v       v   i        
C scaffold171|s       3105 TATCTTTGGCACTGGGAATGGTCGGCCATGATATGGCTTAGCGCCTTCCT 3056

  scaffold148|s      37163 TTAATTCTAGGGAGACGGGGTCTGTGTTCCAATCACCTAGTGTTCCATCA 37212
                            i i                                              
C scaffold171|s       3055 TCAGTTCTAGGGAGACGGGGTCTGTGTTCCAATCACCTAGTGTTCCATCA 3006

  scaffold148|s      37213 AAAAGTTCCTCATATTCTGTGAGTAACTCTAGTAACTTGTTTTGGTCTTG 37262
                                         --                                  
C scaffold171|s       3005 AAAAGTTCCTCATA--CTGTGAGTAACTCTAGTAACTTGTTTTGGTCTTG 2958

  scaffold148|s      37263 GAGACTAAGGTGAGTACAGTTGGTGCTAAAAACTGATTGGAGGTCTGCTT 37312
                                                   i    v                    
C scaffold171|s       2957 GAGACTAAGGTGAGTACAGTTGGTACTAACAACTGATTGGAGGTCTGCTT 2908

  scaffold148|s      37313 TCTTGTATTTACCATCTAGGATATGACCTACTCTCTGAGTCGCCTCTTGC 37362
                            i ii      v             iv i              i      
C scaffold171|s       2907 TTTCATATTTAGCATCTAGGATATGGACCACTCTCTGAGTCGCTTCTTGC 2858

  scaffold148|s      37363 ATACTACTGGGTTCATGTGCCAAGCTGTTATTCACAGCCCAAGCCTTTTC 37412
                                                        i           i  i     
C scaffold171|s       2857 ATACTACTGGGTTCATGTGCCAAGCTGTTGTTCACAGCCCAGGCTTTTTC 2808

  scaffold148|s      37413 CATTTTTGACTTAGTCAGACTACTGATGTCTCTCATTGGCAAAATGACGT 37462
                               v                         i                   
C scaffold171|s       2807 CATTGTTGACTTAGTCAGACTACTGATGTCCCTCATTGGCAAAATGACGT 2758

  scaffold148|s      37463 CATCAATTGTTATTTCTTTTGTCTGAAAATCTAGCACTATTCCTAACTCC 37512
                                        i        i           v  v           i
C scaffold171|s       2757 CATCAATTGTTATCTCTTTTGTTTGAAAATCTAGAACAATTCCTAACTCT 2708

  scaffold148|s      37513 TTCATGGTATTACAACCAAGAATGAGGTCATGCATTGGCTTGGTCATTTT 37562
                                                v        -i               i  
C scaffold171|s       2707 TTCATGGTATTACAACCAAGATTGAGGTCA-ACATTGGCTTGGTCATCTT 2659

  scaffold148|s      37563 TTTCTTATCATACTCTACAACATCTGATGTCAACAGAGACTCCTTGCTGG 37612
                           i           i  i     i    i   i v    v           v
C scaffold171|s       2658 CTTCTTATCATATTCCACAACGTCTGGTGTTACCAGATACTCCTTGCTGT 2609

  scaffold148|s      37613 TTGAGTAATCAAGAAACTTTATGCTGACTTTGCCCCTTCCTTTGGTGAGG 37662
                            v  i    -  i    -vv v i i  i i  i         v  v   
C scaffold171|s       2608 TGGAATAAT-AAAAAAC-GAAGGTTAACCTCGCTCCTTCCTTTTGTTAGG 2561

  scaffold148|s      37663 AATTCCCCATTTGATGTGTGCCAAGAAGTTGGCATCTGCCTAGTCAAGTA 37712
                             v    i   i  i  i      i  v      i        v      
C scaffold171|s       2560 AAGTCCCTATTCGACGTATGCCAAAAATTTGGCACCTGCCTAGGCAAGTA 2511

  scaffold148|s      37713 GTGAAAATGCATGGATGTTCCCTTTTCATCGAACATTAAGTCCCCATTGG 37762
                            v i                         v      i     v    ii 
C scaffold171|s       2510 GGGGAAATGCATGGATGTTCCCTTTTCATGGAACATCAAGTCACCATCAG 2461

  scaffold148|s      37763 ATCCACTATCAAGTACGATCTTCAGGACTTTGTTACTATTGCAACTTCTC 37812
                                    v     v  i   v               v       ii  
C scaffold171|s       2460 ATCCACTATGAAGTAGGACCTTGAGGACTTTGTTACTAGTGCAACTCTTC 2411

  scaffold148|s      37813 CCAGAGTGTTCTTGTGTCTGGTGAGATTGATTTTCAATTGTTAATTGGTA 37862
                                      v  iv    vv  ii          i   i   --    
C scaffold171|s       2410 CCAGAGTGTTCGTGCTTCTGTGGAAGTTGATTTTCAGTTGCTAA--GGTA 2363

  scaffold148|s      37863 --CCTTGCTTTGGCAACTACAGCAGTGACCCTTCCTTCTATTTGACTTGT 37910
                           --  v         v       iv     i     v   i        v 
C scaffold171|s       2362 TGCCATGCTTTGGCTACTACAGTTGTGACTCTTCCGTCTGTTTGACTTTT 2313

  scaffold148|s      37911 GGAGGAAGTGGTCAAACTATTGAGAAAGGCACCCAATAGTTCGGGGTCCG 37960
                            i        v   v                 ---------------   
C scaffold171|s       2312 GAAGGAAGTGTTCACACTATTGAGAAAGGCAC---------------CCG 2278

  scaffold148|s      37961 ACAGTTCGGGGTCCGACAGTTCGGCAATTATCTCACTCTGTGTATTACTT 38010
                                        i   ii                        i  vi  
C scaffold171|s       2277 ACAGTTCGGGGTCTGACGATTCGGCAATTATCTCACTCTGTGTGTTCTTT 2228

  scaffold148|s      38011 TCAATGTTTGAGGCAA---TTTTTTGATCTTGCTTTAGCATGGTATCATA 38057
                            iv  v    vv    ---                i v i       i  
C scaffold171|s       2227 TTTATTTTTGTTGCAAGATTTTTTTGATCTTGCTTCATCGTGGTATCGTA 2178

  scaffold148|s      38058 AATAATTCGATTATTTAAAATCGAATGTTTTGATGACTTATTAAGAT-TT 38106
                             i                 ii          i iv           -  
C scaffold171|s       2177 AACAATTCGATTATTTAAAACTGAATGTTTTGGTATCTTATTAAGATGTT 2128

  scaffold148|s      38107 TTTAATCTCTTAT-ATCGGTATTTAAATTATTATTCAAATTATTTATTGA 38155
                             v     i    -   vv i-   i                v vv    
C scaffold171|s       2127 TTGAATCTTTTATAATCTTTG-TTAGATTATTATTCAAATTAATGTTTGA 2079

  scaffold148|s      38156 ATACGAGTTATTGGTAGTTTTGCATGGACTGGGGTAAGTATAACTTGTTT 38205
                                     v          i vi              i          
C scaffold171|s       2078 ATACGAGTTAATGGTAGTTTTACTCGGACTGGGGTAAGTGTAACTTGTTT 2029

  scaffold148|s      38206 GTTTGTTACTTTTTAGTTTCTTGCAACATGTATTTAATTCCCCAGTACTA 38255
                               i                 i         i  i  i           
C scaffold171|s       2028 GTTTATTACTTTTTAGTTTCTTACAACATGTACTTGATCCCCCAGTACTA 1979

  scaffold148|s      38256 CTGTACCCAGACTTTCAGGATGAATCGGAGTTATCGC--TCACTTTTGTG 38303
                            i       vv i       i  i       i     --       iv  
C scaffold171|s       1978 CCGTACCCATCCCTTCAGGACGAGTCGGAGTCATCGCTGTCACTTTCTTG 1929

  scaffold148|s      38304 GTGGCGCTTGCGTGTC------------------TTCTTATTAGACTTCT 38335
                           ii           v  ------------------     i          
C scaffold171|s       1928 ACGGCGCTTGCGTTTCTTCTGCGAACGCTTGAGTTTCTTGTTAGACTTCT 1879

  scaffold148|s      38336 CAAGTTTCTCAATCTGCACGGAAAGCTGTGCATAGGCACTATTGTTGCGC 38385
                                          vii i  v     i               v    v
C scaffold171|s       1878 CAAGTTTCTCAATCTTTGCAGACAGCTGCGCATAGGCACTATTGGTGCGA 1829

  scaffold148|s      38386 TGAGAAGCGTCAGGACAACGAGAAGGTCCACGGGGCTTTCTTCCCGCAAA 38435
                                  iv  v    v   v                       i     
C scaffold171|s       1828 TGAGAAGTCTCCGGACCACGCGAAGGTCCACGGGGCTTTCTTCCTGCAAA 1779

  scaffold148|s      38436 GTCCTTTTTAAAGGAGCCATCCTTCTCATACTTGCAACACTCCTCAGTGT 38485
                                    i     i                   ii       vv  i 
C scaffold171|s       1778 GTCCTTTTTGAAGGAACCATCCTTCTCATACTTGCGGCACTCCTGCGTAT 1729

  scaffold148|s      38486 TATGGGTTGCGTGCGCGCCCCCATGTTTTTTGCACAAAATGTAGTGCTTT 38535
                                 -----------------------            i    i   
C scaffold171|s       1728 TATGGG-----------------------TTGCACAAAATGCAGTGTTTT 1702

  scaffold148|s      38536 GCATTTGTAGTACATTTTTTTGGGATACGATCATTAAATGTAACCATCTT 38585
                              v    i    ii  viv      v     v               i 
C scaffold171|s       1701 GCAATTGTGGTACGCTTACGTGGGATTCGATCCTTAAATGTAACCATCCT 1652

  scaffold148|s      38586 CTTCTTGGTGGAATCTCCGGACTTTGCAGAAGTCTTATGCCCATCATGAT 38635
                           i       v   i  v        i  i   vii   v        i   
C scaffold171|s       1651 TTTCTTGGAGGAGTCACCGGACTTCGCGGAACCTTTAGGCCCATCACGAT 1602

  scaffold148|s      38636 CCTTGTCGGTGAGATAGGCCTTCTCAGTATGTTCGAGTGCTTCTAAAAGT 38685
                                     vi             vi  ii        v     i   i
C scaffold171|s       1601 CCTTGTCGGTTGGATAGGCCTTCTCTATACATTCGAGTGATTCTAGAAGC 1552

  scaffold148|s      38686 TTCCAAATGCTCTGGGGTACCCATGCCCCACTGAGTTTGTACTGGTCTTG 38735
                                  ii  i         v         vi        i        
C scaffold171|s       1551 TTCCAAACACTTTGGGGTACCGATGCCCCACAAAGTTTGTATTGGTCTTG 1502

  scaffold148|s      38736 CCAATTTTTTAGGACCATGCGGAGAATATGACTCGCTAGGTCCGCATCAC 38785
                                  i  i          v  v  i     i          vi   i
C scaffold171|s       1501 CCAATTTCTTGGGACCATGCGTAGTATGTGACTTGCTAGGTCCGGGTCAT 1452

  scaffold148|s      38786 TAAATGGCTTCACCACAGTGGTGAGCTTGGTGGCACGGTTGGAGTGATAC 38835
                           i   i         i                              ii   
C scaffold171|s       1451 CAAACGGCTTCACCGCAGTGGTGAGCTTGGTGGCACGGTTGGAGTAGTAC 1402

  scaffold148|s      38836 AAACAGGGCAATAGATCCAAGTAGCCATTCAGTGGCTGAATGTGACTGAT 38885
                            i            i                 ivv   i   i i     
C scaffold171|s       1401 AGACAGGGCAATAGGTCCAAGTAGCCATTCAGCTCCTGGATGCGGCTGAT 1352

  scaffold148|s      38886 AAACTGGCAAATTGGAACCCTGTTGGGCTATTTCAAACCGTTACTGATGT 38935
                           i                       v    vi     v             
C scaffold171|s       1351 GAACTGGCAAATTGGAACCCTGTTTGGCTTCTTCAACCCGTTACTGATGT 1302

  scaffold148|s      38936 AGAAATGTTGAGTTTCTGCAGCATCATTAGGGAACAGTATTAACAGATGG 38985
                               ii i  ii i  v     i      v      vvi i         
C scaffold171|s       1301 AGAAGCGCTGGATCTCAGCAGCGTCATTATGGAACACGGTCAACAGATGG 1252

  scaffold148|s      38986 AAGTTGATGCAGTCCATGAATGACCCCCAGGCCTGCTCACTCTTCTTGGG 39035
                              i   i   v                 i v        v     i   
C scaffold171|s       1251 AAGCTGACGCATTCCATGAATGACCCCCAAGACTGCTCACGCTTCTCGGG 1202

  scaffold148|s      39036 ATGTTCTTCCCCATAAAGATCCGTCCA-GGTGTACAGGCAATCTGTTCAC 39084
                                            v   v     -  v v    v    i       
C scaffold171|s       1201 ATGTTCTTCCCCATAAATATCAGTCCATGGAGAACAGTCAATTTGTTCAC 1152

  scaffold148|s      39085 TCACAATCTTCTTCCAGGGGCATGTCGCTTTCTACATAAGTAGGTTGGAG 39134
                               i        i       iiv i    ii v i i    v       
C scaffold171|s       1151 TCACGATCTTCTTTCAGGGGCGCCTTGCTTCTTCCGTGAGTACGTTGGAG 1102

  scaffold148|s      39135 TAGCGACTGAACACTTGGCTGATGATGGGCTTAACTGCCTTGCTAGCCTT 39184
                              v i            i      i  i v    v    i ii   i  
C scaffold171|s       1101 TAGAGGCTGAACACTTGGTTGATGACGGACGTAACAGCCTCGTCAGCTTT 1052

  scaffold148|s      39185 TGTGGTGGCTTCTAGGGCCTTTTAGTATGCTTTTTCCTTGGGCGGATTTG 39234
                                ii                v i v        i     v       
C scaffold171|s       1051 TGTGGCAGCTTCTAGGGCCTTTTTGCAAGCTTTTTCTTTGGGAGGATTTG 1002

  scaffold148|s      39235 CATCCGATCCCAAGTACTTCTTGAAAGCTTTGTTTCTTTGGCCTTTTGTA 39284
                                i     i    vi          -----v    i    -     v
C scaffold171|s       1001 CATCCAATCCCGAGTAACTCTTGAAAGC-----ATCTTCGGCC-TTTGTT 958

  scaffold148|s      39285 GCC-TCTTCATGCAATCTTTCTTGTCCTTGCAGACTTTATTGTATGCGGT 39333
                              -    v        i    v            i    ii  v  v i
C scaffold171|s        957 GCCTTCTTGATGCAATCCTTCTGGTCCTTGCAGACCTTATCATAGGCCGC 908

  scaffold148|s      39334 GTCTAGGCCTTTCTGCCTCACGGCATCAAGTGCCGCTTGGACATGCATCA 39383
                           i  v     i        i        v  v  i                
C scaffold171|s        907 ATCAAGGCCCTTCTGCCTTACGGCATCCAGGGCTGCTTGGACATGCATCA 858

  scaffold148|s      39384 AGAACTGCTCAGGAGTCCCGTGTGACCACACGGACACTCTCAACTCTACC 39433
                           i   i     i     v  i              i  i           i
C scaffold171|s        857 GGAATTGCTCGGGAGTACCATGTGACCACACGGATACCCTCAACTCTACT 808

  scaffold148|s      39434 TTGCCAGACAGGGTTAGCTTCATGGTGTTGGCAATAGAATCTACTGCCAA 39483
                                  i      v        v   i   iii   v            
C scaffold171|s        807 TTGCCAGGCAGGGTGAGCTTCATTGTGCTGGTGGTAGTATCTACTGCCAA 758

  scaffold148|s      39484 CACTTCCTGAATTACATCCCTTTCAGGTATGTATGGAACGGGTGGTTTAC 39533
                            i v  i    ii                       v i   i  i  ii
C scaffold171|s        757 CGCGTCTTGAACCACATCCCTTTCAGGTATGTATGGCATGGGCGGCTTGT 708

  scaffold148|s      39534 TCTGTCCTGGGTTCCTCTCGCACTCTTGGCTTTTAAGTCCTTCAGGGACT 39583
                             i    i           i                    v         
C scaffold171|s        707 TCCGTCCCGGGTTCCTCTCACACTCTTGGCTTTTAAGTCCATCAGGGACT 658

  scaffold148|s      39584 GCCTTAGAGGT-CTCATTCTCTTCAGTGTGTCACCTAGGCGTGTACTAAT 39632
                                      -        iv v    i                 vv  
C scaffold171|s        657 GCCTTAGAGGTGCTCATTCTTGTAAGTGCGTCACCTAGGCGTGTACGTAT 608

  scaffold148|s      39633 AAATAGGGCCTTAAGAAAGCTCCTTGGGGTACTGCTGATGTGCGCTAATT 39682
                                  v v    i         v       i     i      v    
C scaffold171|s        607 AAATAGGCCGTTAAAAAAGCTCCTAGGGGTACCGCTGACGTGCGCAAATT 558

  scaffold148|s      39683 CTTATTGCTGATGCAAAGTAGTTGCGTTTTGCAAACTCTCGAATTTACGT 39732
                             ii v     i    v       v        v     i v - i   v
C scaffold171|s        557 CTCGTGGCTGACGCAATGTAGTTGAGTTTTGCACACTCTTGTA-TCACGG 509

  scaffold148|s      39733 AGCTCACTAAGGGTCTGCTGACAAAACTG------AGTAACGGAGTGGAG 39776
                               v  v v         vi iv  iv ------   i  i        
C scaffold171|s        508 AGCTGACAACGGGTCTGCTTGCGCAATGGAGCACAAGTGACAGAGTGGAG 459

  scaffold148|s      39777 GGAA-GAACTTTTTTGGTGGCTTTTTACGCAAG-AGGCCACAGGAATGGC 39824
                               -i  v     i      -   i   ii  -   i i i i  i   
C scaffold171|s        458 GGAATAAAGTTTTTCGGTGGC-TTTCACGTGAGAAGGTCGCGGAAACGGC 410

  scaffold148|s      39825 TATCTATAGATAGTGACCTAAGTCATTT-TATATAAAAAATATTAAGTAC 39873
                                                 i i   -v vi         i   i   
C scaffold171|s        409 TATCTATAGATAGTGACCTAAGCCGTTTGGAGGTAAAAAATACTAAATAC 360

  scaffold148|s      39874 TAATTTTGTAGGTAAAGGTGATATAACTTTGTTGTTGTTGGTAATTTGTG 39923
                           i     i    i        v    iv       v  v            
C scaffold171|s        359 CAATTTCGTAGATAAAGGTGTTATAGATTTGTTGATGATGGTAATTTGTG 310

  scaffold148|s      39924 AGCATATTGTTTAGTGATTATAATGAACAAATGAGGATGGGGTGTCAATG 39973
                              vi  ii       v   i  v                 i       i
C scaffold171|s        309 AGCTCATCATTTAGTGTTTACAAAGAACAAATGAGGATGGGATGTCAATA 260

  scaffold148|s      39974 CAATCCCAAACAAAACAATGGGATTTTGTGTAGG-TTCTACACATTCCTG 40022
                                  -   i   i   iv    i        -         v i   
C scaffold171|s        259 CAATCCC-AACGAAATAATATGATTCTGTGTAGGTTTCTACACAGTTCTG 211

  scaffold148|s      40023 GTCTGTTTATACCC 40036
                             v      i    
C scaffold171|s        210 GTATGTTTACACCC 197

Matrix = 20p43g.matrix
Kimura (with divCpGMod) = 13.23
Transitions / transversions = 1.77 (428/242)
Gap_init rate = 0.01 (74 / 5055), avg. gap size = 1.58 (117 / 74)


312 16.95 0.00 0.00 scaffold148|size484791 40050 40108 (442767) genome_1_4786#DNA 1 59 (235) m_b1596s001i36 30264

  scaffold148|s      40050 TTAGTTTCAAATTACTGTGGAATTTCTGCGTAATTCCTGATTCCTCAGTA 40099
                                 i         vi v    v  v       v      v   v   
  genome_1_4786          1 TTAGTTCCAAATTACTCCGTAATTACTCCGTAATTACTGATTACTCTGTA 50

  scaffold148|s      40100 AAATACTAT 40108
                                  i 
  genome_1_4786         51 AAATACTGT 59

Matrix = 20p43g.matrix
Kimura (with divCpGMod) = 17.30
Transitions / transversions = 0.43 (3/7)
Gap_init rate = 0.00 (0 / 58), avg. gap size = 0.0 (0 / 0)


40353 1.06 2.52 0.04 scaffold148|size484791 40977 45617 (437258) C scaffold64|size1002091_(dbseq-nr_604)_[196390,202831]#LTR/Gypsy (1686) 4756 1 m_b1596s001i37 30265

  scaffold148|s      40977 GTTGCAGGTAGTGATGGTACCACTGTACTGCTCGCTGCTGGAGTTCCTGT 41026
                            i                                                
C scaffold64|si       4756 GCTGCAGGTAGTGATGGTACCACTGTACTGCTCGCTGCTGGAGTTCCTGT 4707

  scaffold148|s      41027 GGGATGACAAGTTTGCCATCTTTGCACAGTACTTGAACATTTT-TACCAG 41075
                                                                      -      
C scaffold64|si       4706 GGGATGACAAGTTTGCCATCTTTGCACAGTACTTGAACATTTTCTACCAG 4657

  scaffold148|s      41076 CTGAGGTTTGTATGCCTCCAGCAGGCTGAGTT-GTCCAGCATTTTATCCG 41124
                                                           -                 
C scaffold64|si       4656 CTGAGGTTTGTATGCCTCCAGCAGGCTGAGTTTGTCCAGCATTTTATCCG 4607

  scaffold148|s      41125 TTTGTTGAGCTGCG-CAATCTCC-GAACTGTCAGGGGATAGATCGCATTC 41172
                                         -        -                          
C scaffold64|si       4606 TTTGTTGAGCTGCGGCAATCTCCCGAACTGTCAGGGGATAGATCGCATTC 4557

  scaffold148|s      41173 TCTTCGCTGCGGTTAGCA--CACAAAGTTCATGAGGTCTGAGTGTTGTGC 41220
                                             --                              
C scaffold64|si       4556 TCTTCGCTGCGGTTAGCAAACACAAAGTTCATGAGGTCTGAGTGTTGTGC 4507

  scaffold148|s      41221 TGGGGATGGGTCCTCTTCTGATTGCATAGTGTAATAACACCAGCATTTGG 41270
                                                                             
C scaffold64|si       4506 TGGGGATGGGTCCTCTTCTGATTGCATAGTGTAATAACACCAGCATTTGG 4457

  scaffold148|s      41271 TGAAGGTCATCCAGTTTTCCTTGACGTCCTTTGTTGGACCAAAGTCAAGG 41320
                                                                             
C scaffold64|si       4456 TGAAGGTCATCCAGTTTTCCTTGACGTCCTTTGTTGGACCAAAGTCAAGG 4407

  scaffold148|s      41321 CG--AAATGGCATCTGCAACTGTGTTGTGGATTCCTTTGATGTAC--GAT 41366
                             --    v     i                              --   
C scaffold64|si       4406 CGTGAAATCGCATCCGCAACTGTGTTGTGGATTCCTTTGATGTACACGAT 4357

  scaffold148|s      41367 TTCAGGACCATATTCCTCTAGTAATAAACGCCAACGGTAAACCCTGTCAC 41416
                                                                             
C scaffold64|si       4356 TTCAGGACCATATTCCTCTAGTAATAAACGCCAACGGTAAACCCTGTCAC 4307

  scaffold148|s      41417 AGGTTAAACTGAGTGCATCTTGCATGAGGTTCTTGTGGTCTGTGTAGACT 41466
                                    i                                        
C scaffold64|si       4306 AGGTTAAACCGAGTGCATCTTGCATGAGGTTCTTGTGGTCTGTGTAGACT 4257

  scaffold148|s      41467 ACAATAGGCTGGCCCCACAGCATTCCTTTGAATTCTTTGAGTGTTTCAAC 41516
                                v                                            
C scaffold64|si       4256 ACAATTGGCTGGCCCCACAGCATTCCTTTGAATTCTTTGAGTGTTTCAAC 4207

  scaffold148|s      41517 TATGGCTAGAAGTTCAATTTCG-TTACGCTGTATTTT-GCTGACAGACAG 41564
                           v                     -              -            
C scaffold64|si       4206 AATGGCTAGAAGTTCAATTTCGGTTACGCTGTATTTTTGCTGACAGACAG 4157

  scaffold148|s      41565 AGAGTTTTCTGCTGAAAAATGCAATTGGC-GGTTGTTCTGAGTAACAGCG 41613
                                                        -               iii  
C scaffold64|si       4156 AGAGTTTTCTGCTGAAAAATGCAATTGGCCGGTTGTTCTGAGTAATGACG 4107

  scaffold148|s      41614 GCTCCAAGTTGTCTCTTGGATCCATCAGTATAGATCTCAAACCCTTTTGA 41663
                                                                             
C scaffold64|si       4106 GCTCCAAGTTGTCTCTTGGATCCATCAGTATAGATCTCAAACCCTTTTGA 4057

  scaffold148|s      41664 GTAATCAGGGTAGGC-AAGGACA--TCTTTGGCGATAGTGGCCTT---G- 41706
                                          -       --                    --- -
C scaffold64|si       4056 GTAATCAGGGTAGGCCAAGGACACATCTTTGGCGATAGTGGCCTTTACGT 4007

  scaffold148|s      41707 CATT------TTTTGATGTTCCTCAGTCCATTTC-AGGGTTTCTTTTTAA 41749
                              i------                        -               
C scaffold64|si       4006 CATCGAATGCTTTTGATGTTCCTCAGTCCATTTCCAGGGTTTCTTTTTAA 3957

  scaffold148|s      41750 CCTTGAGAAGTTTGGATTGTTTGGTATGACCACACTTGCCTACTAGGCTT 41799
                                                               i      v      
C scaffold64|si       3956 CCTTGAGAAGTTTGGATTGTTTGGTATGACCACACTCGCCTACGAGGCTT 3907

  scaffold148|s      41800 GTGAGTGGGGCAAGCATTT-GCTGCGCCGTGCCCAAAGATCTCGATAGTA 41848
                                              -                              
C scaffold64|si       3906 GTGAGTGGGGCAAGCATTTCGCTGCGCCGTGCCCAAAGATCTCGATAGTA 3857

  scaffold148|s      41849 TTGGACCATGCCAAGAAATCTACGGAGGTCTTTGACATTTTTGGGCGGTG 41898
                                                                             
C scaffold64|si       3856 TTGGACCATGCCAAGAAATCTACGGAGGTCTTTGACATTTTTGGGCGGTG 3807

  scaffold148|s      41899 TCAGTGCAAGTATCGACTGTACCTTCTTGGGTTGTGGTTTAATTCCCTCT 41948
                                                                             
C scaffold64|si       3806 TCAGTGCAAGTATCGACTGTACCTTCTTGGGTTGTGGTTTAATTCCCTCT 3757

  scaffold148|s      41949 CGTGAG--GATGTACCCAAGATATTCTGTTTCAATGGCACAGAAGTTTGA 41996
                                 --                                          
C scaffold64|si       3756 CGTGAGAGGATGTACCCAAGATATTCTGTTTCAATGGCACAGAAGTTTGA 3707

  scaffold148|s      41997 TTTGCGAGCATTTACTTTTAGGTTCGCATCTTGCAGTCTGGAG--GACCA 42044
                                                                      --     
C scaffold64|si       3706 TTTGCGAGCATTTACTTTTAGGTTCGCATCTTGCAGTCTGGAGAGGACCA 3657

  scaffold148|s      42045 ATTCCAATTTAGCCAGGTGGTCTTCCAGGGTTCCCTTGGTGATACATAGT 42094
                                                                             
C scaffold64|si       3656 ATTCCAATTTAGCCAGGTGGTCTTCCAGGGTTCCCTTGGTGATACATAGT 3607

  scaffold148|s      42095 AGATCATCAATGTAAGCTCTTACGAACTCAAGGGTGGCCATTAGTTCCGT 42144
                                                                             
C scaffold64|si       3606 AGATCATCAATGTAAGCTCTTACGAACTCAAGGGTGGCCATTAGTTCCGT 3557

  scaffold148|s      42145 CATTTTTGATTGAAATATGTCCGGAGAACCAGCAATTCC-ATTGGTAACC 42193
                                 i                                -          
C scaffold64|si       3556 CATTTTCGATTGAAATATGTCCGGAGAACCAGCAATTCCCATTGGTAACC 3507

  scaffold148|s      42194 TGAGGTAAGAGTACTTACCCCATGGAAATATAATGGTGCAGATCTTGGAT 42243
                                                                             
C scaffold64|si       3506 TGAGGTAAGAGTACTTACCCCATGGAAATATAATGGTGCAGATCTTGGAT 3457

  scaffold148|s      42244 GCATCTGGATCCAACCTAATGGTGTAGTAGCCCATGTTTAAATCAAGGGC 42293
                                                                             
C scaffold64|si       3456 GCATCTGGATCCAACCTAATGGTGTAGTAGCCCATGTTTAAATCAAGGGC 3407

  scaffold148|s      42294 TGTGGCAAA-GTGAAACCTTCTAACTCTTGCATGACTGTACTAATTTTAG 42342
                                    -                                        
C scaffold64|si       3406 TGTGGCAAAAGTGAAACCTTCTAACTCTTGCATGACTGTACTAATTTTAG 3357

  scaffold148|s      42343 GTAACGGGAATGGTTTTCTAACTATCCTTTTGTTTACTTCTCTAAAATCA 42392
                                                                             
C scaffold64|si       3356 GTAACGGGAATGGTTTTCTAACTATCCTTTTGTTTACTTCTCTAAAATCA 3307

  scaffold148|s      42393 CTTAGGAAGCGTACAGTCTGATCTTTTT-GGTACTATGAGCGATGGTGAA 42441
                                   i                   -          i          
C scaffold64|si       3306 CTTAGGAAACGTACAGTCTGATCTTTTTTGGTACTATGAACGATGGTGAA 3257

  scaffold148|s      42442 GCCCATTCAGATGCGGGCTGCCACTGTAGTACCC-TAGGTCACATAGTCT 42490
                                                             -               
C scaffold64|si       3256 GCCCATTCAGATGCGGGCTGCCACTGTAGTACCCCTAGGTCACATAGTCT 3207

  scaffold148|s      42491 TTTGAGCTCTTTCATGAGAGTCTCTTTTACTGAATGTGGCACTGGGTAGG 42540
                                                                             
C scaffold64|si       3206 TTTGAGCTCTTTCATGAGAGTCTCTTTTACTGAATGTGGCACTGGGTAGG 3157

  scaffold148|s      42541 CTCTGCCATGGTGCGGTTTTGCACCTTCCTTCAGTTCGAAGGAGACAGGC 42590
                                       i                                     
C scaffold64|si       3156 CTCTGCCATGGTACGGTTTTGCACCTTCCTTCAGTTCGAAGGAGACAGGC 3107

  scaffold148|s      42591 TCAGTATTCCAATCACCTAGTGTACCATCAAAGAGGTCCTTGTTTTTACG 42640
                                                                   i  v      
C scaffold64|si       3106 TCAGTATTCCAATCACCTAGTGTACCATCAAAGAGGTCCTCGTATTTACG 3057

  scaffold148|s      42641 GAG---CTCCAACAACTTGTTTTGATCTTGTAGACTAAGGTGAGGACAAT 42687
                              ---            i                               
C scaffold64|si       3056 GAGGAGCTCCAACAACTTATTTTGATCTTGTAGACTAAGGTGAGGACAAT 3007

  scaffold148|s      42688 TGTTGTCAACAACTGATTGGAGGTCTGCTTTTTCATATTTTGCATCTAAG 42737
                                                                             
C scaffold64|si       3006 TGTTGTCAACAACTGATTGGAGGTCTGCTTTTTCATATTTTGCATCTAAG 2957

  scaffold148|s      42738 ATGTGAACTGCACGCTGAGTGGCTTCCTCAGTACTACGTGGTTCATGAAT 42787
                                                                             
C scaffold64|si       2956 ATGTGAACTGCACGCTGAGTGGCTTCCTCAGTACTACGTGGTTCATGAAT 2907

  scaffold148|s      42788 CATGCTGTGGTTAACTGACCAAGCTTTTTCAATCTTAGAGCTAGTTGACA 42837
                                                                             
C scaffold64|si       2906 CATGCTGTGGTTAACTGACCAAGCTTTTTCAATCTTAGAGCTAGTTGACA 2857

  scaffold148|s      42838 GACTGTTGATGTCTCTCATCGGCAAGATGATCTCATCAATGGTAATATCC 42887
                                                                             
C scaffold64|si       2856 GACTGTTGATGTCTCTCATCGGCAAGATGATCTCATCAATGGTAATATCC 2807

  scaffold148|s      42888 TTTGTTCGAAAATCTAGAACAATTCCAAGCTCTCTTAGTGTTTTTACA-C 42936
                                                                           - 
C scaffold64|si       2806 TTTGTTCGAAAATCTAGAACAATTCCAAGCTCTCTTAGTGTTTTTACACC 2757

  scaffold148|s      42937 TAAGATGAGGTCAAACGCTGGCTTAGCCATC-TTTTACCATCATACTCCA 42985
                                                          -                  
C scaffold64|si       2756 TAAGATGAGGTCAAACGCTGGCTTAGCCATCTTTTTACCATCATACTCCA 2707

  scaffold148|s      42986 CAACATCAGGTTTAACTGTGTATTCCTTGCTGTTGGAGTACTCTAGGAAT 43035
                                                                             
C scaffold64|si       2706 CAACATCAGGTTTAACTGTGTATTCCTTGCTGTTGGAGTACTCTAGGAAT 2657

  scaffold148|s      43036 TTTAGAGTAACTTTGCCTCTTCCTTTGGTTTGGAAGCACCCATTCGACGT 43085
                                        i                                    
C scaffold64|si       2656 TTTAGAGTAACTTCGCCTCTTCCTTTGGTTTGGAAGCACCCATTCGACGT 2607

  scaffold148|s      43086 GTGCCAAGACTTTGACACCTGCCTAGTCAAGTA-GGAAAACGCTTGGTGG 43134
                                                            -                
C scaffold64|si       2606 GTGCCAAGACTTTGACACCTGCCTAGTCAAGTAGGGAAAACGCTTGGTGG 2557

  scaffold148|s      43135 TTCC-TTTTCATGGAACATGAGGTCACCATCGGAACCAGTGTCCAATAGT 43183
                               -                                             
C scaffold64|si       2556 TTCCTTTTTCATGGAACATGAGGTCACCATCGGAACCAGTGTCCAATAGT 2507

  scaffold148|s      43184 ACTCTCAAGAAGTTG-TTTTGCGACTCCTGGACAAGTGTTTGAGTTTTGT 43232
                                          -                                  
C scaffold64|si       2506 ACTCTCAAGAAGTTGTTTTTGCGACTCCTGGACAAGTGTTTGAGTTTTGT 2457

  scaffold148|s      43233 CGAGGACTGACTTCCAGTCGCTAATTTTTGTACAGCTAGTACTGCTGTTA 43282
                                                                             
C scaffold64|si       2456 CGAGGACTGACTTCCAGTCGCTAATTTTTGTACAGCTAGTACTGCTGTTA 2407

  scaffold148|s      43283 CTGAGTCCATTGATTTTTGTGGGTTAGATGGCTCAATTGACTTTGATTTA 43332
                                                                             
C scaffold64|si       2406 CTGAGTCCATTGATTTTTGTGGGTTAGATGGCTCAATTGACTTTGATTTA 2357

  scaffold148|s      43333 TGTAGGGTGTCCCTCACTGAGTTGGGATCTACATCAAAGTTAGTGGACAA 43382
                                                                             
C scaffold64|si       2356 TGTAGGGTGTCCCTCACTGAGTTGGGATCTACATCAAAGTTAGTGGACAA 2307

  scaffold148|s      43383 GTTCGAGGTGTCTTTGAGATTTTTCAAAGTTACGTCCACTAAGGGACTCG 43432
                                                                             
C scaffold64|si       2306 GTTCGAGGTGTCTTTGAGATTTTTCAAAGTTACGTCCACTAAGGGACTCG 2257

  scaffold148|s      43433 AATAATCCG---TTAA-----------TTA-----AAT------------ 43451
                                    ---    -----------   -----   ------------
C scaffold64|si       2256 AATAATCCGGAATTAAAATTTTGTCATTTAATTCTAATTTTTGGTTACTG 2207

  scaffold148|s      43452 -TAG-TTTTATTGGACCAGGGGT-GTGTAA-TGGCTAACTCGTGGTTAGT 43497
                           -   -      i           -      -                   
C scaffold64|si       2206 GTAGTTTTTATCGGACCAGGGGTAGTGTAATTGGCTAACTCGTGGTTAGT 2157

  scaffold148|s      43498 TTTAATTTTCTTACAACTATTTTCATTTT-CCCGGTACTACCCGACCCAA 43546
                                                        -                    
C scaffold64|si       2156 TTTAATTTTCTTACAACTATTTTCATTTTCCCCGGTACTACCCGACCCAA 2107

  scaffold148|s      43547 CACTTCAGGATGAGTCGG-ATCGCTGTCACTTTCTTCGCGA--GCGGCGT 43593
                                             -                      --   i   
C scaffold64|si       2106 CACTTCAGGATGAGTCGGAATCGCTGTCACTTTCTTCGCGACGGCGACGT 2057

  scaffold148|s      43594 TTCTTGCCTTTTTGTTGGCTTTCTTGAGAGACTTCTCAAGTTTCTCCATA 43643
                                                                            i
C scaffold64|si       2056 TTCTTGCCTTTTTGTTGGCTTTCTTGAGAGACTTCTCAAGTTTCTCCATG 2007

  scaffold148|s      43644 TGAGCCAAGACCTGGGCGTAGGACTTCTTGGGGCGACTGTCCTTGCGGGA 43693
                           i                                          i      
C scaffold64|si       2006 CGAGCCAAGACCTGGGCGTAGGACTTCTTGGGGCGACTGTCCTCGCGGGA 1957

  scaffold148|s      43694 CTTTCGTGCAGCTTG-CCGAAAGTACCTCGCGT-GGAGTTCCGTCTTTGT 43741
                                          -                 -                
C scaffold64|si       1956 CTTTCGTGCAGCTTGCCCGAAAGTACCTCGCGTAGGAGTTCCGTCTTTGT 1907

  scaffold148|s      43742 TGT-ACGGCGACACTCCGCGGTGTTATGCGTGGTGTGTGCG-CCCCATGC 43789
                              -                                     -        
C scaffold64|si       1906 TGTAACGGCGACACTCCGCGGTGTTATGCGTGGTGTGTGCGCCCCCATGC 1857

  scaffold148|s      43790 -TTTTGCATAGCTTGCAGTTCTTGTCTACGCGCGTATACTCCGTGCGTGC 43838
                           -            i                                    
C scaffold64|si       1856 TTTTTGCATAGCTCGCAGTTCTTGTCTACGCGCGTATACTCCGTGCGTGC 1807

  scaffold148|s      43839 TTGCTTGGGCTTCTTGGGG--TCGTGCGCCTAGCGCAAACTTCTTGGAGG 43886
                                             i--               i             
C scaffold64|si       1806 TTGCTTGGGCTTCTTGGGAATTCGTGCGCCTAGCGCGAACTTCTTGGAGG 1757

  scaffold148|s      43887 GCTGTTCAGCTCCTTGGGCCTTTGCAGGCTTAGAAGGCGACTGCCTCTCA 43936
                                                               i             
C scaffold64|si       1756 GCTGTTCAGCTCCTTGGGCCTTTGCAGGCTTAGAAGACGACTGCCTCTCA 1707

  scaffold148|s      43937 TCCACTGGGTGCGCCACCTCAATTCGCTCAAGAATGAGCAATAGAGGCTT 43986
                                                                             
C scaffold64|si       1706 TCCACTGGGTGCGCCACCTCAATTCGCTCAAGAATGAGCAATAGAGGCTT 1657

  scaffold148|s      43987 AACCCCTTCGGGATAGCACTTCTCAAGCAAGTGGTACTGGTCCTGCCACT 44036
                                                                             
C scaffold64|si       1656 AACCCCTTCGGGATAGCACTTCTCAAGCAAGTGGTACTGGTCCTGCCACT 1607

  scaffold148|s      44037 TCAACGGACACAT-CGCAAGATATGGCATGCAAGTTCAGCGTCAGTGAAG 44085
                                        -                       v            
C scaffold64|si       1606 TCAACGGACACATGCGCAAGATATGGCATGCAAGTTCCGCGTCAGTGAAG 1557

  scaffold148|s      44086 GAGTAGACCTGTTGGGTCATCGTACTTGCGCTCGGGCTGTAATACAAACA 44135
                                                                             
C scaffold64|si       1556 GAGTAGACCTGTTGGGTCATCGTACTTGCGCTCGGGCTGTAATACAAACA 1507

  scaffold148|s      44136 CGGGAGGTCTTCCACGTAGTTGTTCAGCTGCATCACGCGCTGCACAAACT 44185
                                                                             
C scaffold64|si       1506 CGGGAGGTCTTCCACGTAGTTGTTCAGCTGCATCACGCGCTGCACAAACT 1457

  scaffold148|s      44186 GACGCACCCGAACCTTGTTGGGCTTCTTGAGGCAATTTGAAATATAGAAT 44235
                                    i                                        
C scaffold64|si       1456 GACGCACCCAAACCTTGTTGGGCTTCTTGAGGCAATTTGAAATATAGAAT 1407

  scaffold148|s      44236 TTCAAATTTTCGCCT--GTCATGTGCAAAACACGATTGGAGGTGGAGTAA 44283
                                     i    --         i                       
C scaffold64|si       1406 TTCAAATTTTTGCCTGCGTCATGTGCGAAACACGATTGGAGGTGGAGTAA 1357

  scaffold148|s      44284 CTGGCACCTCCTGAATGACTCGGACGTCTTGCCCGGTGACTTCTTCCTTT 44333
                                                                             
C scaffold64|si       1356 CTGGCACCTCCTGAATGACTCGGACGTCTTGCCCGGTGACTTCTTCCTTT 1307

  scaffold148|s      44334 CGACTCC-AAGATGTCGTGAAAGGGACTTGACTCTGTCTGCTCCTTGACA 44382
                                  -                                          
C scaffold64|si       1306 CGACTCCGAAGATGTCGTGAAAGGGACTTGACTCTGTCTGCTCCTTGACA 1257

  scaffold148|s      44383 ATTAAGTCCCAGGGCTGGCGTGCCTCCTCAGTGAGAAGGTTGGCGTAGAG 44432
                                            i                                
C scaffold64|si       1256 ATTAAGTCCCAGGGCTGACGTGCCTCCTCAGTGAGAAGGTTGGCGTAGAG 1207

  scaffold148|s      44433 TTGAAAAACTTCTAGGGCCGAGTCGGTCATTTTTGTCCTTAAGGCGAGCA 44482
                                                                             
C scaffold64|si       1206 TTGAAAAACTTCTAGGGCCGAGTCGGTCATTTTTGTCCTTAAGGCGAGCA 1157

  scaffold148|s      44483 TGTCGGCCTTTA-GGAGAGTGACTCTGCGGTCTTTTTCTCC-TTCTCAGT 44530
                                       -                            -        
C scaffold64|si       1156 TGTCGGCCTTTAGGGAGAGTGACTCTGCGGTCTTTTTCTCCTTTCTCAGT 1107

  scaffold148|s      44531 CTTGCTGA-GGGGTCATCGGCAAGTTCGCGTAGAACAGCCTTCCAATCAC 44579
                                   -                                         
C scaffold64|si       1106 CTTGCTGAGGGGGTCATCGGCAAGTTCGCGTAGAACAGCCTTCCAATCAC 1057

  scaffold148|s      44580 C-TTTTTCGAGTCATATGCCTTTTCGGCATCATCGCAGG-AGGAATTAGA 44627
                            -                                     -i        v
C scaffold64|si       1056 CTTTTTTCGAGTCATATGCCTTTTCGGCATCATCGCAGGCGGGAATTAGC 1007

  scaffold148|s      44628 CCCAT----TTGGCGGTACTAT-CGCCTTGTTCACGTGCAGTACAAACTG 44672
                                ----             -                           
C scaffold64|si       1006 CCCATTTTCTTGGCGGTACTATACGCCTTGTTCACGTGCAGTACAAACTG 957

  scaffold148|s      44673 CTCGTTGGTACCGTGT-CGGACCAAACCGTGACTCGGGTTTCTGACCCA- 44720
                                           -                                -
C scaffold64|si        956 CTCGTTGGTACCGTGTCCGGACCAAACCGTGACTCGGGTTTCTGACCCAT 907

  scaffold148|s      44721 TTGCGA-GGTGCACTTGAGGGTCTCAGGCTTGAGGTCCAAAGCTTCTTGG 44769
                                 -                                           
C scaffold64|si        906 TTGCGAGGGTGCACTTGAGGGTCTCAGGCTTGAGGTCCAAAGCTTCTTGG 857

  scaffold148|s      44770 ACTGGGTCCCGATCCGGCACATAACGGATAGGGGCTTTC-TCACCACCTT 44818
                                                                  -i    -    
C scaffold64|si        856 ACTGGGTCCCGATCCGGCACATAACGGATAGGGGCTTTCGCCACC-CCTT 808

  scaffold148|s      44819 CTTCGCTCGCACTCTTGGTTCTTAAGCCCAATAGGGGCTATTTTCTCAGC 44868
                            iv                                   i  i        
C scaffold64|si        807 CCGCGCTCGCACTCTTGGTTCTTAAGCCCAATAGGGGCCATCTTCTCAGC 758

  scaffold148|s      44869 AGACATTCTTGAGAGGGCTGCT-CGAGACTTGTTCCAAGGAAAAGGGTCT 44917
                                                 -                           
C scaffold64|si        757 AGACATTCTTGAGAGGGCTGCTCCGAGACTTGTTCCAAGGAAAAGGGTCT 708

  scaffold148|s      44918 TGTAGGAGC--CGTGGCGGTTCGCACTCGAAGGAGAC-CGATTGGCACGA 44964
                                    --                 i        -            
C scaffold64|si        707 TGTAGGAGCTTCGTGGCGGTTCGCACTCAAAGGAGACACGATTGGCACGA 658

  scaffold148|s      44965 ATCTTGTTGGCGGCGGGATCACGTAGCGCAGGCGTGGTGCTACTATTTA- 45013
                                                          i                 -
C scaffold64|si        657 ATCTTGTTGGCGGCGGGATCACGTAGCGCAGACGTGGTGCTACTATTTAC 608

  scaffold148|s      45014 CGGCGCACGAAAGGCGGTGGCTCGACGGGCGAACACGTGGATGCTGAACG 45063
                            i           i                                    
C scaffold64|si        607 CAGCGCACGAAAGACGGTGGCTCGACGGGCGAACACGTGGATGCTGAACG 558

  scaffold148|s      45064 CTGGACTGGCGGAGGACAGACGCGGCGGTGTTGAACGGACGGTGGTCGGC 45113
                                                   i                         
C scaffold64|si        557 CTGGACTGGCGGAGGACAGACGCGACGGTGTTGAACGGACGGTGGTCGGC 508

  scaffold148|s      45114 TCGGCGGTGACGGACGGTCGAAGGACAGTGCGGCGATGGACAGACGGTCC 45163
                              i                                              
C scaffold64|si        507 TCGACGGTGACGGACGGTCGAAGGACAGTGCGGCGATGGACAGACGGTCC 458

  scaffold148|s      45164 -AAAAAAATTCGCTTTCAGTAGGTTATCAATTGATAGTGACCTAAGCCAG 45212
                           -            - iv                                 
C scaffold64|si        457 AAAAAAAATTCGC-TCGAGTAGGTTATCAATTGATAGTGACCTAAGCCAG 409

  scaffold148|s      45213 AAAGTATTTAAAAATCTTGTTGTAGACTTTGCTGACTTTG-TTTTATGAG 45261
                                                                   -         
C scaffold64|si        408 AAAGTATTTAAAAATCTTGTTGTAGACTTTGCTGACTTTGTTTTTATGAG 359

  scaffold148|s      45262 CTTAATACTACTGTACAACTGATGAATGAGATACTAGTTATCTCATGCAT 45311
                                                                             
C scaffold64|si        358 CTTAATACTACTGTACAACTGATGAATGAGATACTAGTTATCTCATGCAT 309

  scaffold148|s      45312 -AAAAAACA-AAATGATCATGGGAGAGATTGGCAGTGATTTGTGGCAGTT 45359
                           -        -                                        
C scaffold64|si        308 AAAAAAACACAAATGATCATGGGAGAGATTGGCAGTGATTTGTGGCAGTT 259

  scaffold148|s      45360 CCATGACTGGCTCATATTCAACTGCCCAAAGGAACTGTCCCATGGGAAGG 45409
                                                                             
C scaffold64|si        258 CCATGACTGGCTCATATTCAACTGCCCAAAGGAACTGTCCCATGGGAAGG 209

  scaffold148|s      45410 TTCCTGAGAAGGAAATCCTCCATTGGATATTCAACCTAAGAAAACACCTA 45459
                                                                             
C scaffold64|si        208 TTCCTGAGAAGGAAATCCTCCATTGGATATTCAACCTAAGAAAACACCTA 159

  scaffold148|s      45460 CAATGTGTATGGTGGAGTTCTAGGAAGGAAAATCCTATTTGGATATGATT 45509
                                                                             
C scaffold64|si        158 CAATGTGTATGGTGGAGTTCTAGGAAGGAAAATCCTATTTGGATATGATT 109

  scaffold148|s      45510 TCTGAGAAACTCATATCTTATGACTTTTGAGTCCTTCCTCTGTATCAAAC 45559
                                                                             
C scaffold64|si        108 TCTGAGAAACTCATATCTTATGACTTTTGAGTCCTTCCTCTGTATCAAAC 59

  scaffold148|s      45560 AATGTGAAGGAGACTTATGGAGTTCCAGCTGGAAGCTCCAGATTCTTGGC 45609
                                                                             
C scaffold64|si         58 AATGTGAAGGAGACTTATGGAGTTCCAGCTGGAAGCTCCAGATTCTTGGC 9

  scaffold148|s      45610 CTATGTCA 45617
                                   
C scaffold64|si          8 CTATGTCA 1

Matrix = 20p43g.matrix
Kimura (with divCpGMod) = 0.75
Transitions / transversions = 4.44 (40/9)
Gap_init rate = 0.02 (70 / 4640), avg. gap size = 1.70 (119 / 70)


1358 21.28 6.15 10.75 scaffold148|size484791 45124 45676 (437199) scaffold171|size496807_(dbseq-nr_295)_[326296,332375]#LTR 5551 6080 (0) m_b1596s001i38 30266

  scaffold148|s      45124 CGGACGGTCGAAGGACAGTGCGGCGATGGACAGACGGTCCAAAAAAATTC 45173
                            i  i  vi  v   ii   vi    i         i   i ----- ii
  scaffold171|s       5551 CAGATGGATGATGGATGGTGGAGCGACGGACAGACGATCCGA-----TCT 5595

  scaffold148|s      45174 GCTTTCA-GTAGGTTATCAATTGATAGTGACCTAAGCCA----GAA--AG 45216
                            i  v i- v i i                        i----  v--  
  scaffold171|s       5596 GTTTGCGCGAAAGCTATCAATTGATAGTGACCTAAGCCGTTTTGATGTAG 5645

  scaffold148|s      45217 TATTTAAAAATCT-TGTTGTAGAC-----------TTTGCT-----GACT 45249
                            v    -----  -   v   i  ----------- v  v -----  i 
  scaffold171|s       5646 TTTTTA-----CTATGTAGTAAACGGGTAGATACATGTGGTTGAAAGATT 5690

  scaffold148|s      45250 TTGTTTTATGAGCTTAATACTACTGTA-CAACTGATGAATGAGATACTA- 45297
                             i   -     vv v i       v -i iv iv  v   iv i    -
  scaffold171|s       5691 TTATTT-ATGAGAGTTACACTACTGAAATAGGTATTGCATGGTACACTAA 5739

  scaffold148|s      45298 GTTATCTCATGCATAAA-AAACA-AAATGATCATGGGAGAGATTGGCAGT 45345
                             v   -       v v-  i  - ii     v  vv         vi  
  scaffold171|s       5740 GTAATC-CATGCATCACCAAGCACAGGTGATCCTGTTAGAGATTGGAGGT 5788

  scaffold148|s      45346 GATTTGTGGCAGTTCCATGACTGGCTCATATTC----AACTGCCCAAAGG 45391
                           i    iv                -   v v   ----       v v   
  scaffold171|s       5789 AATTTAGGGCAGTTCCATGACTG-CTCCTTTTCTCTCAACTGCCAACAGG 5837

  scaffold148|s      45392 AACTGTCCCATGGGAAGGTTCCTGAGAAGGAAATCCTCCATTGGATATTC 45441
                                       i       i       i         iv         i
  scaffold171|s       5838 AACTGTCCCATGAGAAGGTTTCTGAGAAAGAAATCCTCTCTTGGATATTT 5887

  scaffold148|s      45442 AACCTAAGAAAACACCTACAATGTGTATGGTGGAGTTCT-AGGAAGGAAA 45490
                           vii i   -         v     i     - viv    - i   i    
  scaffold171|s       5888 TGTCCAAG-AAACACCTAGAATGTATATGG-GTGTTTCTCAAGAAAGAAA 5935

  scaffold148|s      45491 ATCCTATTTGGATATGATTTCTGAGAAACTCATATCTTATGACTTTTGAG 45540
                           v viiv    i    vi     v      -v             v  -- 
  scaffold171|s       5936 TTGTCTTTTGAATATTGTTTCTCAGAAAC-AATATCTTATGACTATT--G 5982

  scaffold148|s      45541 TCCTTCCTCTGTATCAAACAATGTGAAGGAGACTTATGGA-GTTCCAGCT 45589
                            v      i   i i v    v v    ii   ivv    -      v  
  scaffold171|s       5983 TACTTCCTTTGTGTTACACAAAGGGAAGAGGACCATTGGAGGTTCCACCT 6032

  scaffold148|s      45590 GGAAGCTCCAGATTCTTGGCCTATGTCAGGGGTATCTTTCAGTTTACCCT 45639
                               ---  -------------------------     vi       --
  scaffold171|s       6033 GGAA---CC-------------------------TCTTTGGGTTTACC-- 6052

  scaffold148|s      45640 AGAGTACTACTGTAGGGTAGATAATTGGCCTATGTCA 45676
                           --   -------  i                      
  scaffold171|s       6053 --AGT-------TAAGGTAGATAATTGGCCTATGTCA 6080

Matrix = 20p43g.matrix
Kimura (with divCpGMod) = 24.04
Transitions / transversions = 1.10 (55/50)
Gap_init rate = 0.13 (70 / 552), avg. gap size = 1.30 (91 / 70)

2285 10.77 4.25 11.71 scaffold148|size484791 45183 45676 (437199) scaffold14|size2522936_(dbseq-nr_238)_[1907887,1914023]#LTR 5677 6137 (0) m_b1596s001i39 30266

  scaffold148|s      45183 AGGTTATCAATTGATAGTGACCTAAGCCAGAAAGTATTTAAA-AATCTTG 45231
                              i                        -----  v    vi-   v  i
  scaffold14|si       5677 AGGCTATCAATTGATAGTGACCTAAGCC-----GTTTTTATGTAATGTTA 5721

  scaffold148|s      45232 T----TGTAG------------ACTTTGC--TGACTTTGTTTT-ATGAGC 45262
                            ----     ------------  v    --   vv v     -      
  scaffold14|si       5722 TATTATGTAGTAAACGGTAGATACGTTGCGATGAAATAGTTTTTATGAGC 5771

  scaffold148|s      45263 TTAATACTACTGTACAACTGATGAATGAGATACTAGTTATCTCATGCATA 45312
                                 i       vv v   v v                      ii  
  scaffold14|si       5772 TTAATATTACTGTAGCAGTGAGGCATGAGATACTAGTTATCTCATGTGTA 5821

  scaffold148|s      45313 AAAAACAAAATGATCATGGGAGAGATTGGCAGTGATTTGTGGCAGTTCCA 45362
                             ---   -----                       v          vvi
  scaffold14|si       5822 AA---CAA-----TCATGGGAGAGATTGGCAGTGATATGTGGCAGTTGAG 5863

  scaffold148|s      45363 TGACTGGCTCATATTCAACTGCCCAAAGGAACTGTCCCATGGGAAGGTTC 45412
                                 - i  v         i                            
  scaffold14|si       5864 TGACTG-CCCAGATTCAACTGTCCAAAGGAACTGTCCCATGGGAAGGTTC 5912

  scaffold148|s      45413 CTGAGAAGGAAATCCTCCATTGGATATTCAACCTAAGAAAACACCTACAA 45462
                                                                             
  scaffold14|si       5913 CTGAGAAGGAAATCCTCCATTGGATATTCAACCTAAGAAAACACCTACAA 5962

  scaffold148|s      45463 TGTGTATGGTGGAGTTCTAGGAAGGAAAATCCTATTTGGATATGATTTCT 45512
                                          ii                 v               
  scaffold14|si       5963 TGTGTATGGTGGAGTCTTAGGAAGGAAAATCCTAATTGGATATGATTTCT 6012

  scaffold148|s      45513 GAGAAACTCATATCTTATGACTTTTGAGTCCTTCCTCTGTATCAAACAAT 45562
                                 -                  v-  v      i   v iiv    v
  scaffold14|si       6013 GAGAAA-TCATATCTTATGACTTTTT-GTACTTCCTTTGTCTTGCACAAA 6060

  scaffold148|s      45563 GTGAAGGAGACTTATGGA-GTTCCAGCTGGAAGCTCCAGATTCTTGGCCT 45611
                            v  i i    ivv    -       v     v   ------i    ---
  scaffold14|si       6061 GAGAGGAAGACCATTGGAGGTTCCAGGTGGAACCTC------TTTGG--- 6101

  scaffold148|s      45612 ATGTCAGGGGTATCTTTCAGTTTACCCTAGAGTACTACTGTAGGGTAGAT 45661
                           ------------------i       ----   -------  i       
  scaffold14|si       6102 ------------------GGTTTACC----AGT-------TAAGGTAGAT 6122

  scaffold148|s      45662 AATTGGCCTATGTCA 45676
                                          
  scaffold14|si       6123 AATTGGCCTATGTCA 6137

Matrix = 20p43g.matrix
Kimura (with divCpGMod) = 11.53
Transitions / transversions = 0.74 (20/27)
Gap_init rate = 0.12 (60 / 493), avg. gap size = 1.25 (75 / 60)


521 10.13 0.00 0.00 scaffold148|size484791 45677 45755 (437120) scaffold64|size1002091_(dbseq-nr_604)_[196390,202831]#LTR/Gypsy 343 421 (6021) m_b1596s001i40 30267

  scaffold148|s      45677 GTAAGGTAGTATTAAGCTATTAAAAACAAAGTTAGCAAAGTGTACATCAA 45726
                              vi             vv            i        v    v   
  scaffold64|si        343 GTACAGTAGTATTAAGCTCATAAAAACAAAGTCAGCAAAGTCTACAACAA 392

  scaffold148|s      45727 GATTTTTAAATACTTTCTGGCTTTGGTCA 45755
                                                  v     
  scaffold64|si        393 GATTTTTAAATACTTTCTGGCTTAGGTCA 421

Matrix = 20p43g.matrix
Kimura (with divCpGMod) = 10.89
Transitions / transversions = 0.33 (2/6)
Gap_init rate = 0.00 (0 / 78), avg. gap size = 0.0 (0 / 0)


1784 12.59 2.08 1.03 scaffold148|size484791 46130 46418 (436457) genome_8_12029#DNA 1 292 (0) m_b1596s001i41 30268

  scaffold148|s      46130 CTAGTTTGTTAATTCCAGCAAAAT-CCAGCAGACTTCCATGTCAT---AG 46175
                               v    v      i vii   -  i  i  v   iii  i i---  
  genome_8_1202          1 CTAGGTTGTAAATTCCGGAGGAATTCCGGCGGAATTCTGCGTTACTCCAG 50

  scaffold148|s      46176 A-TATTTGTTAATTTTGACAGTAATGTGATTACTGTAGTAGCGAGATTAC 46224
                            -      v               ii          i     i       
  genome_8_1202         51 AATATTTGGTAATTTTGACAGTAACATGATTACTGTGGTAGCAAGATTAC 100

  scaffold148|s      46225 TCTGAAAGAATTACTTAAGTATTTTGTACAATACTTAAGGAGTGTGACAC 46274
                            v                   i                            
  genome_8_1202        101 TGTGAAAGAATTACTTAAGTACTTTGTACAATACTTAAGGAGTGTGACAC 150

  scaffold148|s      46275 CGTGCCGTCACAAAATAAGGCTCATTTGGAAAAAA-ATACCATGATATTA 46323
                               v i                    v  v    -v    i i      
  genome_8_1202        151 CGTGACATCACAAAATAAGGCTCATTTTGACAAAATTTACCGTAATATTA 200

  scaffold148|s      46324 CAGGAACCTACTGTAATTAAAGCAGGAATTCCAGTTTGTTATTTCTCATT 46373
                                      v       vv           i        ---   i  
  genome_8_1202        201 CAGGAACCTACAGTAATTACTGCAGGAATTCCGGTTTGTTA---CTCGTT 247

  scaffold148|s      46374 ACTGTGTTTTTGAGACAGTAACCAATACTGGAATTTACAACCTAG 46418
                                                    v ii                
  genome_8_1202        248 ACTGTGTTTTTGAGACAGTAACCAAAATCGGAATTTACAACCTAG 292

Matrix = 20p43g.matrix
Kimura (with divCpGMod) = 10.85
Transitions / transversions = 1.57 (22/14)
Gap_init rate = 0.02 (7 / 288), avg. gap size = 1.29 (9 / 7)


359 24.08 18.78 4.42 scaffold148|size484791 46665 47042 (435833) genome_4_3227#DNA 626 1055 (192) m_b1596s001i42 30269

  scaffold148|s      46665 GTGCAAAAAATACTAAAAACCACCAGAAAGCTAATCCTCCAAAAGAAA-C 46713
                             i i  i v iv    vi   vv     i     i            - 
  genome_4_3227        626 GTACGAAGATTGGTAAATGCCAAAAGAAAACTAATTCTCCAAAAGAAAAC 675

  scaffold148|s      46714 CATTCCCCAAATAATTTTG--------GAAGAATGG-------------- 46741
                             v       -  v     --------  viii   --------------
  genome_4_3227        676 CAATCCCCAA-TATTTTTGCCGACCTTGATAGGTGGCTATTTTATTTAAG 724

  scaffold148|s      46742 --------ACAAAATCCAGACTTATCTTCAAAAGAT--ATTTAC-ATGAC 46780
                           --------  i     v      -  v v i     --   i  -  v v
  genome_4_3227        725 CCTTAAAGACGAAATCAAGACTT-TCATGAGAAGATCTATTCACGATTAG 773

  scaffold148|s      46781 ATTTATTTTTTATCAC--TAGATCTAAATTAAT--TTGTCTAGAACGTGA 46826
                             i      vv  v v--      v   i i  --   i    i      
  genome_4_3227        774 ATCTATTTTGAATAAGAATAGATCGAAACTGATAGTTGCCTAGGACGTGA 823

  scaffold148|s      46827 AATTTCATTTTAGCTGTAACCAATGCCATTAAATTTTCT----------- 46865
                              ivi vv     vi i i   v viv   i       -----------
  genome_4_3227        824 AATCATAGGTTAGCAATGATCAAAGATCTTAGATTTTCTACATTAGAAGT 873

  scaffold148|s      46866 ---------AAGTTA-ACAATT--TTCTTATTTAGCTCAATGAATTTTCA 46903
                           ---------      - ii   --     v i    ivv    v     v
  genome_4_3227        874 AGATTTTTGAAGTTAGATGATTAGTTCTTTTCTAGCCATATGATTTTTCT 923

  scaffold148|s      46904 AAATCATCCTGTCTATATCT---AAGTTTTGACTATCCTGATTCACTCTC 46950
                                  v vv    v    ---  i      v  -------------  
  genome_4_3227        924 AAATCATACACTCTAGATCTAACAAATTTTGAGTA-------------TC 960

  scaffold148|s      46951 CATTTTA-C-AATCTAATGTGATCTCTTTAGGATCTTATATTGT----TA 46994
                           i      - -  v  vi i-i    v     iv   v   i  i----  
  genome_4_3227        961 TATTTTAGCGAAACTCGTA-AATCTGTTTAGATTCTAATACTGCATAATA 1009

  scaffold148|s      46995 GATTTATTTTATTCAGT-TTTCTAGATTATAGTTAGATGCCATCCATTC 47042
                             ---i     v i   -  v   v    v vv      vi        
  genome_4_3227       1010 GA---GTTTTAATTAGTGTTGCTATATTAGATGTAGATGGTATCCATTC 1055

Matrix = 20p43g.matrix
Kimura (with divCpGMod) = 28.27
Transitions / transversions = 0.85 (40/47)
Gap_init rate = 0.10 (36 / 377), avg. gap size = 2.50 (90 / 36)


2688 15.21 3.04 0.21 scaffold148|size484791 47276 47736 (435139) genome_4_3041#DNA 39 512 (2) m_b1596s001i43 30270

  scaffold148|s      47276 ATCAACCAAGTATCTACATTATCTACCATTTATTGATGGGATCAAAAAAT 47325
                              i             i     v                  ii      
  genome_4_3041         39 ATCGACCAAGTATCTACGTTATCAACCATTTATTGATGGGATTGAAAAAT 88

  scaffold148|s      47326 GTCTAAAGTATTGACTACATAGTCAATAATGCTGACTTGTGCCAACCAAA 47375
                              v v     ii                  i         iii      
  genome_4_3041         89 GTCAATAGTATCAACTACATAGTCAATAATGTTGACTTGTGTTGACCAAA 138

  scaffold148|s      47376 ATGTCAATAGAATC-CAAAATGTTGGCTTTTT--GTTGATACTGTCAGTT 47422
                            ii ii      vv-      i   i      --i  i   i    - vi
  genome_4_3041        139 ACATTGATAGAAGGGCAAAATATTGACTTTTTTCATTAATATTGTC-GAC 187

  scaffold148|s      47423 TGGGTGAGCCAATATTATAGATGACTTGTGCCAACCAACTATCAACCAAT 47472
                                   i         v  iv      vi i                 
  genome_4_3041        188 TGGGTGAGTCAATATTATCGACCACTTGTCTCGACCAACTATCAACCAAT 237

  scaffold148|s      47473 TCGCAATCACTGTAGAAGGATATGGTAGAATATGTACCAACAGTTGACCA 47522
                            v    vii   i      v       v    ii                
  genome_4_3041        238 TGGCAAGTGCTGCAGAAGGTTATGGTACAATACATACCAACAGTTGACCA 287

  scaffold148|s      47523 GCTATCAACGTCTTCATTACTTGTTAATATTATCAAATTTGTGGTTGACA 47572
                           i    ii  v       i      i           v             
  genome_4_3041        288 ACTATTGACCTCTTCATCACTTGTCAATATTATCAATTTTGTGGTTGACA 337

  scaffold148|s      47573 TATTGACAAGATCAAAAAACAAAAGTCATTAACATCAACCAATGTCAA-C 47621
                              i      vvi                   i      ii       - 
  genome_4_3041        338 TATCGACAAGTATAAAAAACAAAAGTCATTAATATCAACTGATGTCAACC 387

  scaffold148|s      47622 AAAAAGTGGATAGAAGGGTGAAATATTGACTATAGCTGGTTGAAAGGCTA 47671
                                  vi         i            v        i  v      
  genome_4_3041        388 AAAAAGTCAATAGAAGGGCGAAATATTGACTCTAGCTGGTCGACAGGCTA 437

  scaffold148|s      47672 TTAACCACTATCAATAAAAA----------AACTATAGACCAACTGCCTA 47711
                            i            iv    ----------      v      i      
  genome_4_3041        438 TCAACCACTATCAACCAAAAAATATCGACCAACTATCGACCAATTGCCTA 487

  scaffold148|s      47712 AAAATTGTCAAGGTTGCCTGTGTTG 47736
                                  v   i         v   
  genome_4_3041        488 AAAATTGGCAAAGTTGCCTGTCTTG 512

Matrix = 20p43g.matrix
Kimura (with divCpGMod) = 15.74
Transitions / transversions = 1.92 (46/24)
Gap_init rate = 0.01 (5 / 460), avg. gap size = 3.00 (15 / 5)


283 29.41 0.00 0.00 scaffold148|size484791 48033 48117 (434758) genome_2_8883#DNA 4 88 (105) m_b1596s001i44 30271

  scaffold148|s      48033 GGCCACACTTTAGTTGGCCTACAGCTTAGTTGATGTCACACTTTGATTTG 48082
                             v        vi v   v    vi  vi   ii     ivv  v   v 
  genome_2_8883          4 GGACACACTTTTATGGGCGTACACTTTTATTGGCGTCACGGATTTATTGG 53

  scaffold148|s      48083 CATGTGTTCACTGGCATACCACTTTTGGCAGGAAA 48117
                              i v  vi vi i i            i     
  genome_2_8883         54 CATATTTTGGCAAGTACACCACTTTTGGCGGGAAA 88

Matrix = 20p43g.matrix
Kimura (with divCpGMod) = 32.37
Transitions / transversions = 0.92 (12/13)
Gap_init rate = 0.00 (0 / 84), avg. gap size = 0.0 (0 / 0)


13 8.14 0.00 7.14 scaffold148|size484791 48135 48164 (434711) (TACA)n#Simple_repeat 1 28 (0) m_b1596s252i6 30272

  scaffold148|s      48135 TACATAAAAACATACATACACGTACATACA 48164
                                 v v           --        
  (TACA)n#Simpl          1 TACATACATACATACATACA--TACATACA 28

Matrix = Unknown
Transitions / transversions = 0.00 (0/2)
Gap_init rate = 0.07 (2 / 29), avg. gap size = 1.00 (2 / 2)


482 26.62 1.42 1.42 scaffold148|size484791 48356 48496 (434379) C genome_4_21158#DNA (3) 418 278 m_b1596s001i45 30273

  scaffold148|s      48356 TATATCTTGATGCATAAGAGCCCACGTATTACAAGATATGTGTTGCTGAC 48405
                                 vi i viv  i  v      v    i         v    i  i
C genome_4_2115        418 TATATCACGGTCTTTAGGATCCCACGGATTATAAGATATGTTTTGCCGAT 369

  scaffold148|s      48406 TTTCTTGAGGTTCATATTTTTCACCCGTAATAAAGCAAATG-GGTTGTTC 48454
                              vi   vi  ii         v --  i    i i viv-  vi    
C genome_4_2115        368 TTTGCTGACATTTGTATTTTTCAGC--TAGTAAAACGACCCCGGACGTTC 321

  scaffold148|s      48455 TAAACCCTACATCATTAAATT-ACCTTTCTCGCAGCAACACAC 48496
                                   vi  vi   i i -        vi         i 
C genome_4_2115        320 TAAACCCTTTATGGTTAGACTCACCTTTCTGACAGCAACACGC 278

Matrix = 20p43g.matrix
Kimura (with divCpGMod) = 28.37
Transitions / transversions = 1.47 (22/15)
Gap_init rate = 0.03 (4 / 140), avg. gap size = 1.00 (4 / 4)


1576 23.27 1.39 0.00 scaffold148|size484791 48516 48876 (433999) genome_3_19411#DNA 25 390 (2) m_b1596s001i46 30274

  scaffold148|s      48516 ACTAGGTATTCTAGTGGTATCATTATAACAGGCTGCCCAGACAATGGATT 48565
                               v    i    v        v   v vi  i v       i      
  genome_3_1941         25 ACTATGTATCCTAGAGGTATCATGATACCCAGCCGGCCAGACAGTGGATT 74

  scaffold148|s      48566 CCAAAAAC-TGATTTTGAGTAAATTAAAAAGGTGAATTTGGCATGTATGA 48614
                                  v-      i              iivi v     viiiv i  
  genome_3_1941         75 CCAAAAAAATGATTTCGAGTAAATTAAAAAAAGAATTTTGGAGCAAACGA 124

  scaffold148|s      48615 AGTAACTA-A--GAAATTATGTAGAATCATGATAATTTTCTACATGGATG 48661
                                  v- -- v i vv       v   ivi           v i   
  genome_3_1941        125 AGTAACTCTATTGTAGTACTGTAGAAACATACCAATTTTCTACAAGAATG 174

  scaffold148|s      48662 AATGGATGGGATTGTTCAAATCCATCACATTCAACTGACAATAAATTGCA 48711
                                  v    i    vi   iiiiii                v i ii
  genome_3_1941        175 AATGGATCGGATCGTTCCGATCTGCTGTATTCAACTGACAATAACTCGTG 224

  scaffold148|s      48712 AAAGACAGTTCAAACAAACAAAATCGGCGCGCCGTTCTAAAGCTT-GAAA 48760
                                 v       ii        vi vi i      v      i-    
  genome_3_1941        225 AAAGACTGTTCAAATGAACAAAATAAGAACACCGTTCGAAAGCTCGGAAA 274

  scaffold148|s      48761 AAGATCTTTTGATTGATATAAGACTGTACATATTTTTTACTCCACCAGTG 48810
                                    i   i   i    ii    v               v v   
  genome_3_1941        275 AAGATCTTTCGATCGATGTAAGGTTGTAAATATTTTTTACTCCAACTGTG 324

  scaffold148|s      48811 ATGTCATTCTCAACTGTCGAACGGATAACAGAGAGAACAAGAGTGCTCCA 48860
                            i      i  iv i   iv     ii v   v   i  i         v
  genome_3_1941        325 ACGTCATTTTCGTCCGTCACACGGACGAAAGACAGAGCAGGAGTGCTCCT 374

  scaffold148|s      48861 ATTTTATTTTGCCATC 48876
                           v  v     v   i  
  genome_3_1941        375 TTTGTATTTAGCCGTC 390

Matrix = 20p43g.matrix
Kimura (with divCpGMod) = 23.06
Transitions / transversions = 1.33 (48/36)
Gap_init rate = 0.01 (4 / 360), avg. gap size = 1.25 (5 / 4)


593 29.88 4.56 0.00 scaffold148|size484791 48888 49128 (433747) C genome_4_21158#DNA (146) 275 24 m_b1596s001i47 30273

  scaffold148|s      48888 ATGTGTGTTGCTCTTTGGACCTGAACATGATTGCAAAAAAACTTC-GATG 48936
                                vv i    ii  vivi vv     i    vi i       -    
C genome_4_2115        275 ATGTGGTTCGCTCCCTGTGATTCCACATGGTTGCCGAGAAACTTCCGATG 226

  scaffold148|s      48937 TTACCAAAACTCACCATACATCTTGCCAACATAATGGAGGGGAGAACAGC 48986
                            ivvvi   v      i      i vvv    ii        v       
C genome_4_2115        225 TCCGAGAAAGTCACCACACATCTCGAGCACATGGTGGAGGGGTGAACAGC 176

  scaffold148|s      48987 ATGACACAGCAACAATAGTGAGAGGACAG-AAGGTACAGCA---TTAGTT 49032
                            i i iv     v iv     i vvi  i- v      ii ---i  vi 
C genome_4_2115        175 ACGGCGAAGCAAGAGAAGTGAAATTGCAATATGGTACAATAAGGCTACCT 126

  scaffold148|s      49033 CAAAGAAAATAGGAGACATGCAA--A---TCCCCCCTG-TAATATAACTA 49076
                                v        i v  i v -- --- ii i v  - iii  v    
C genome_4_2115        125 CAAAGTAAATAGGAAAGATACTATTATTTTTTCTCGTGCTGGCATCACTA 76

  scaffold148|s      49077 GCTTTGCATGGAATTTAATAAATTTTTAGGTGTTTCTTTTGACATTTTGT 49126
                                   vi  v v   v v      viiv  v               v
C genome_4_2115         75 GCTTTGCAAAGATTATAAGATATTTTTTAAAGTATCTTTTGACATTTTGG 26

  scaffold148|s      49127 GG 49128
                             
C genome_4_2115         25 GG 24

Matrix = 20p43g.matrix
Kimura (with divCpGMod) = 35.32
Transitions / transversions = 1.00 (36/36)
Gap_init rate = 0.03 (6 / 240), avg. gap size = 1.83 (11 / 6)


263 18.30 4.11 2.70 scaffold148|size484791 49074 49146 (433729) genome_9_4307#DNA 354 427 (4) m_b1596s001i48 30275

  scaffold148|s      49074 CTAGCTTTGCATGGAATTTAA--TAAATTTTTAGGTGTTTCTTTTGACAT 49121
                              i       i   v v   --    i  -- ii   v           
  genome_9_4307        354 CTAACTTTGCACGGATTATAAGATAAACTT--AAATGTATCTTTTGACAT 401

  scaffold148|s      49122 TTTGTGGTGCTTATGAATCGA-ATAT 49146
                              vi  iv        i   -    
  genome_9_4307        402 TTTCCGGCTCTTATGAACCGAGATAT 427

Matrix = 20p43g.matrix
Kimura (with divCpGMod) = 17.85
Transitions / transversions = 1.60 (8/5)
Gap_init rate = 0.06 (4 / 72), avg. gap size = 1.25 (5 / 4)


14 13.61 0.00 5.88 scaffold148|size484791 49293 49328 (433547) (TAGTAA)n#Simple_repeat 1 34 (0) m_b1596s252i7 30276

  scaffold148|s      49293 TAGTAATAGTCATATGTTACTAGTAGTAGTAATTGT 49328
                                     v   - -  v     i       v  
  (TAGTAA)n#Sim          1 TAGTAATAGTAATA-G-TAATAGTAATAGTAATAGT 34

Matrix = Unknown
Transitions / transversions = 0.33 (1/3)
Gap_init rate = 0.06 (2 / 35), avg. gap size = 1.00 (2 / 2)


1867 19.90 2.89 1.91 scaffold148|size484791 49356 49770 (433105) genome_7_3728#DNA 32 450 (2) m_b1596s001i49 30277

  scaffold148|s      49356 TATAATGAATCATTAGGAC-------TGCCTATTCATACTTATTTGTGCT 49398
                               v          iv  ------- i       v   v     v  iv
  genome_7_3728         32 TATATTGAATCATTAACACGTTTATTTACCTATTCCTACGTATTTTTGTG 81

  scaffold148|s      49399 CCAGTTTTACGCTGATTCTGCAGAACTATGTTGTATATCAGTTATTTTTC 49448
                           i  i  i     ii vvvv vii        ---  i    i       i
  genome_7_3728         82 TCAATTCTACGCCAAGAAAGGGAAACTATGT---ATGTCAGCTATTTTTT 128

  scaffold148|s      49449 --AGCGCACCAAGAATAAAAAGTGGAATTATATCACAAGATGGTC-AAAA 49495
                           --     i  v  v       i   v   vi  v v         -    
  genome_7_3728        129 TGAGCGCGCCTAGCATAAAAAATGGTATTCCATAAGAAGATGGTCGAAAA 178

  scaffold148|s      49496 ATAATTGACATAGT-TTCCATGTACAAAACATACTAGATTCGACGAGAAA 49544
                               i       v -i  i i        v    i      v     i  
  genome_7_3728        179 ATAACTGACATATTGCTCTACGTACAAAAAATACCAGATTCTACGAGGAA 228

  scaffold148|s      49545 CTATAATGCATCATTATGTCTGCAATGGTGTTGAGGAGATCTAATATGAG 49594
                               i   v           v vi v     vv i      i   i   v
  genome_7_3728        229 CTATGATGAATCATTATGTCAGAGAAGGTGTGTAAGAGATCCAATGTGAC 278

  scaffold148|s      49595 AGCACCGCCTAATGGTAATGGATTAGGCTTCCAGGAGCTGGACAAAAGCT 49644
                           ii v  vi i-----         ii v  v     iv   i  v     
  genome_7_3728        279 GACCCCTTCC-----TAATGGATTGAGGTTACAGGAAATGGGCATAAGCT 323

  scaffold148|s      49645 ACATCAAAATGTCCTCAAGGGATTTGCAGTGATGCATGTGTGCTAGATGC 49694
                           v    i i v    i                 i       v         
  genome_7_3728        324 CCATCGAGAGGTCCCCAAGGGATTTGCAGTGACGCATGTGAGCTAGATGC 373

  scaffold148|s      49695 AT-ATGTGCCGTCACTACAACTGGTCAAAGATGGGCAATATAACTGACAT 49743
                             -       v    v    vi                            
  genome_7_3728        374 ATTATGTGCCTTCACAACAAGCGGTCAAAGATGGGCAATATAACTGACAT 423

  scaffold148|s      49744 TTAAGTGATTCATTATAATTTTTTACT 49770
                             v                    v   
  genome_7_3728        424 TTTAGTGATTCATTATAATTTTTGACT 450

Matrix = 20p43g.matrix
Kimura (with divCpGMod) = 21.41
Transitions / transversions = 0.98 (40/41)
Gap_init rate = 0.03 (13 / 414), avg. gap size = 1.54 (20 / 13)


12 12.03 3.70 0.00 scaffold148|size484791 49794 49820 (433055) (ATAC)n#Simple_repeat 1 28 (0) m_b1596s252i8 30278

  scaffold148|s      49794 ATACATACATAAATACA-GCATAAATAC 49820
                                      v     -i    v    
  (ATAC)n#Simpl          1 ATACATACATACATACATACATACATAC 28

Matrix = Unknown
Transitions / transversions = 0.50 (1/2)
Gap_init rate = 0.04 (1 / 26), avg. gap size = 1.00 (1 / 1)


16 15.81 2.17 4.44 scaffold148|size484791 60108 60153 (422722) (TGGTA)n#Simple_repeat 1 45 (0) m_b1597s252i0 30279

  scaffold148|s      60108 TGCTATGGTATTGTACCGTAATGTTGAT-GTATGGTATGGAATGGTA 60153
                             v        v   iv  -   v -  -           v      
  (TGGTA)n#Simp          1 TGGTATGGTATGGTATGGT-ATGGT-ATGGTATGGTATGGTATGGTA 45

Matrix = Unknown
Transitions / transversions = 0.20 (1/5)
Gap_init rate = 0.07 (3 / 45), avg. gap size = 1.00 (3 / 3)


2028 2.42 0.00 6.43 scaffold148|size484791 60309 60573 (422302) C genome_11_9937#DNA (2) 386 138 m_b1597s001i0 30280

  scaffold148|s      60309 GTAAAATGCGCATTCAAAGACCCACACATTCTAAGGCCTAGACTCCGACC 60358
                                          v                                  
C genome_11_993        386 GTAAAATGCGCATTCTAAGACCCACACATTCTAAGGCCTAGACTCCGACC 337

  scaffold148|s      60359 GCAATATAAAATGTCTTTTTCACGCACTTAATTTGCTTTTCAGAGCCAGC 60408
                                 v                        i                  
C genome_11_993        336 GCAATAAAAAATGTCTTTTTCACGCACTTAACTTGCTTTTCAGAGCCAGC 287

  scaffold148|s      60409 AACTACTACAAAGTGATAGCCTTAGTCAACTACGTCACAACAATATTATT 60458
                                i                                     ------ 
C genome_11_993        286 AACTATTACAAAGTGATAGCCTTAGTCAACTACGTCACAACAA------T 243

  scaffold148|s      60459 ATGTATTGCTCCGCGTAACTCCTTCCGGTTCGCGAGTTATGCCATTTAAC 60508
                                                                    i        
C genome_11_993        242 ATGTATTGCTCCGCGTAACTCCTTCCGGTTCGCGAGTTATGTCATTTAAC 193

  scaffold148|s      60509 ATGCAAAACTCACCACAACGAACTGCGCTAACACAGGCTAACACTCTCAT 60558
                                                     ----------              
C genome_11_993        192 ATGCAAAACTCACCACAACGAACTGC----------GCTAACACTCTCAT 153

  scaffold148|s      60559 GATAAAAATGATGCC 60573
                           v              
C genome_11_993        152 CATAAAAATGATGCC 138

Matrix = 20p45g.matrix
Kimura (with divCpGMod) = 2.45
Transitions / transversions = 1.00 (3/3)
Gap_init rate = 0.06 (16 / 264), avg. gap size = 1.00 (16 / 16)


611 22.59 6.20 4.68 scaffold148|size484791 60576 60849 (422026) rnd-1_family-1267#Unknown 1 278 (12) m_b1597s001i1 30281

  scaffold148|s      60576 TTCGAGCCCCCAAGCAAAGATGGTGTCAAGA-AGATGTCAGTCGTGATGT 60624
                                     -                vi  -         vv - i   
  rnd-1_family-          1 TTCGAGCCCC-AAGCAAAGATGGTGTCCGGATAGATGTCAGAAG-GGTGT 48

  scaffold148|s      60625 CACGAGAATG-CGAAGTGCCCC-AAGATTCCACGGAC-TCATCCACTGGA 60671
                             v  iii  - ?   v i v -     i ?i    v-? i i-- i   
  rnd-1_family-         49 CAAGAAGGTGTCNAAGAGTCACGAAGATCCNGCGGAAGNCGTT--CCGGA 96

  scaffold148|s      60672 TACTCCGT-GATGTTTGGCACGTGCAAAATGCGAAGCACGTGTGGA---C 60717
                            vi    i-   v ?iv  iv  i -    i vi v       ?? --- 
  rnd-1_family-         97 TCTTCCGCGGATCTNCCGCGAGTAC-AAATACTGATCACGTGTNNAAACC 145

  scaffold148|s      60718 AGAGGTTCTTGAGGCATG-CACC---ACATGCCTCATAAATC-ACATCAA 60762
                           i   v i --    -   -    ---i  iv     i  v  -   i   
  rnd-1_family-        146 GGAGCTCC--GAGG-ATGCCACCCCGGCACTCCTCACAACTCAACACCAA 192

  scaffold148|s      60763 CCACGGACAACCGTGCTC-GCAGGGAT---TTCGTCGAATGAACTGAATT 60808
                            ?i   v i   ii i  - i      --- i       --?   v-vi 
  rnd-1_family-        193 CNGCGGTCGACCACGTTCAGTAGGGATTAGTCCGTCGAA--NACTT-CCT 239

  scaffold148|s      60809 TGGCCGGGGCCTGATCAGCCGTGCCATTTACTAGCTACGAC 60849
                              ii   i         i   i   - ii -    v    
  rnd-1_family-        240 TGGTTGGGACCTGATCAGTCGTACCA-TCGC-AGCTTCGAC 278

Matrix = 20p45g.matrix
Kimura (with divCpGMod) = 23.77
Transitions / transversions = 1.95 (39/20)
Gap_init rate = 0.09 (24 / 273), avg. gap size = 1.25 (30 / 24)


292 25.35 7.52 2.14 scaffold148|size484791 60741 60873 (422002) C rnd-5_family-1256#Unknown (34) 532 393 m_b1597s001i2 30282

  scaffold148|s      60741 CATGCCTCATAAATCA-CATCAACCACGG---ACAACCGTGCTCG-CAGG 60785
                             iv     i  v i -       vi   ---  v   ii v  i-i   
C rnd-5_family-        532 CACTCCTCACAACTTAACATCAACAGCGGTTCACCACCACGATCAATAGG 483

  scaffold148|s      60786 GATT---TCGTCGAATGAA-CTGAATTTGGCCGGGGCCTGATCAGCCGTG 60831
                               ---i    -      - iivvi         i         i   i
C rnd-5_family-        482 GATTAGTCCGTC-AATGAAGCCATCCTTGGCCGGGACCTGATCAGTCGTA 434

  scaffold148|s      60832 CCATTTA-CTAGCTACGACGTTGTTTTTTTCACCCTCCGATCC 60873
                               iv -   v  --    vvv       vv   v  v i  
C rnd-5_family-        433 CCATCAAGCTATCT--GACGAATTTTTTTTATCCCGCCCACCC 393

Matrix = 20p45g.matrix
Kimura (with divCpGMod) = 30.23
Transitions / transversions = 1.06 (17/16)
Gap_init rate = 0.07 (9 / 132), avg. gap size = 1.44 (13 / 9)


3597 26.95 1.19 3.42 scaffold148|size484791 60857 62289 (420586) C rnd-4_family-918#Unknown (0) 1423 22 m_b1597s001i3 30283

  scaffold148|s      60857 TTTTCACCCTCCGATCCTGTCTCGTTCTCAGCGCC-GATGTCGGATGACT 60905
                            i i ?  ii         ivv             -         i    
C rnd-4_family-       1423 TCTCCNCCTCCCGATCCTGCGGCGTTCTCAGCGCCCGATGTCGGACGACT 1374

  scaffold148|s      60906 TCCCCGCCTTCACGCCCGGCCACTTCGCTTCGATCGCCCCTGCTATCGGG 60955
                                           iv ?      v vv v?     v i  i      
C rnd-4_family-       1373 TCCCCGCCTTCACGCCTCGNCACTTCTCGGCCNTCGCCGCCGCCATCGGG 1324

  scaffold148|s      60956 GGAGGCTCGTCGCATTCCTCGTCATCATCTCCTTCCCTCGGTCGCGCGCG 61005
                                ii v    -i        i  v     i    i           v
C rnd-4_family-       1323 GGAGGTCCCTCGC-CTCCTCGTCGTCCTCTCCCTCCCCCGGTCGCGCGCC 1275

  scaffold148|s      61006 GCAGGACGGTGAGTCTGCTGCCCACGTTTCTTCCGTGGTTGATGTCGATG 61055
                             i            ivi ? ? ii v   vi ------  v   i    
C rnd-4_family-       1274 GCGGGACGGTGAGTCCTTTNCNCGTGGTTCGCC------TGCTGTTGATG 1231

  scaffold148|s      61056 TATCTATTGTTCCCGGGGGGGG-TGCCACCTTCGCCTTCGTCATGGGTG- 61103
                            v   i  v    v        -   ?v  i  v   ?    i    i -
C rnd-4_family-       1230 TTTCTGTTTTTCCGGGGGGGGGGTGCNCCCCTCTCCTNCGTCGTGGGCGG 1181

  scaffold148|s      61104 -TGTCAGCCGTACCGCAGTCGACGACGTCACCTGACGTCTTTCAGCGCTT 61152
                           -    ii? viv  ? iv i            v v  v     v  v  i
C rnd-4_family-       1180 GTGTCGANCCCCCCNCGCTTGACGACGTCACCGGTCGACTTTCCGCCCTC 1131

  scaffold148|s      61153 TCGCGCTCCCTTATGGAGGTTGATCACGATCCCGAAATGGCTCTAGATTC 61202
                             ?  v     v    vv  i    iv  i     i      i i  vv 
C rnd-4_family-       1130 TCNCGGTCCCTGATGGCCGTCGATCGAGACCCCGAGATGGCTTTGGAGAC 1081

  scaffold148|s      61203 TGCATCCTCACTGAGCAGGACCTCTGGTCTCGGATTGTGGCCCGCTACTT 61252
                           i  v  i  iii  i v  v    vi -   vvv ivi  i  --i  i 
C rnd-4_family-       1080 CGCCTCTTCGTCGAACCGGCCCTCGAG-CTCCTCTCCCGGTCC--CACCT 1034

  scaffold148|s      61253 CGCCCGACGACGCTGGGGCCTATTTCACC--CCCAAGAGCGAA-AAACCT 61299
                            ---  ivi    ------  vi   i  --i    i i   i-  ii  
C rnd-4_family-       1033 C---CGGGAACGC------CTCCTTCGCCACTCCAAAAACGAGCAAGTCT 993

  scaffold148|s      61300 CCACCG--TCCTCATGCTCGCTCCCCACTGCCTTCAAGAATCATCATAGA 61347
                             v   --     vi    --  ? v v v v        i vi -i   
C rnd-4_family-        992 CCTCCGCCTCCTCCCGCTC--TCNCGAGTTCGTTCAAGAACCCCC-CAGA 946

  scaffold148|s      61348 AGGGACGAGGTCCTCGAGTTAATGAAGAGGAAACCAAATCGTCATGGAGC 61397
                             i v    i        i ?    iv i   i  vvv?  v?v   v  
C rnd-4_family-        945 AGAGCCGAGATCCTCGAGCTNATGAGCAAGAAGCCTCCNCGGNCTGGCGC 896

  scaffold148|s      61398 TTGTGGCCTCTTTCGGTTTGACCGAGTGGAATCCTCAGTGTGTGGAGGCC 61447
                           i  i     ? ?   ?  i   v  i?v   vvv  vi v  i     v 
C rnd-4_family-        895 CTGCGGCCTNTNTCGNTTCGACGGAANCGAAGAGTCCATTTGCGGAGGAC 846

  scaffold148|s      61448 GCGTGGGTAAGGATGAATCCGGCATGTGTATCAAGCCTCGGGGCTCGTGC 61497
                            ?  ?  v     i  i  v        ii       i  ?v-   -   
C rnd-4_family-        845 GNGTNGGGAAGGACGAGTCGGGCATGTGCGTCAAGCCCCGNC-CTC-TGC 798

  scaffold148|s      61498 TCGGTTAAATCCCATTCCAGCAAGAAGTCATGGAAGGCCTTTGACTCTGC 61547
                           ? v  i  i     iv   v       v v     ?     i   v ?  
C rnd-4_family-        797 NCCGTCAAGTCCCACACCACCAAGAAGGCCTGGAANGCCTTCGACGCNGC 748

  scaffold148|s      61548 CTCTCCAGATGGAGGCTACTTCGTCCGCTACTCGAAGGGTGGCCAAGAGA 61597
                            vvv  ?? i  ? vv      i        ? v i  v --  v-  vi
C rnd-4_family-        747 CAAGCCNNACGGNGCGTACTTCATCCGCTACNCCAGGGCT--CCT-GATG 701

  scaffold148|s      61598 CGGTACACATTGCCCCATGTCTTCCAGCGCCCGTGGGCGACGCCTGTCCT 61647
                               v     i     vv    i  ? v?i v  i  ?   v ?  i  i
C rnd-4_family-        700 CGGTCCACATCGCCCCCAGTCTCCCNGGNTCGGTAGGNGACTCNTGCCCC 651

  scaffold148|s      61648 ATCATTCAGAAGTTTAAGGACCAGGTAGCCTCCGTAGAAACCTGGACGTC 61697
                                   i i   i        ?vv    vv   ?  v  i   i vv 
C rnd-4_family-        650 ATCATTCAAAGGTTCAAGGACCANCAAGCCGGCGTNGACACTTGGGCCGC 601

  scaffold148|s      61698 CCTCTTCCGAATGTCTCTCGAGAATTACAAAGTC--TCGGGGGAGGATCC 61745
                              ?     i     i? v  ?  i v --   i--i iii    i vv 
C rnd-4_family-        600 CCTNTTCCGGATGTCCNTGGANAACTCC--AGTTGACCAAAGGAGAAGAC 553

  scaffold148|s      61746 AAAACTCGATGTGGATGACGCCGATGCACTGGTCGCCGCCACGGAAGGTT 61795
                             i-- v  ii ?  ?  i  ?  i  v  ?          vv  i iiv
C rnd-4_family-        552 AAG--TGGACATNGANGATGCNGACGCCCTNGTCGCCGCCAACGAGGACG 505

  scaffold148|s      61796 TGTTTGGAGATGCCTACAAATCCGGGCGCAAGAAGCCTAGAATCACCGGC 61845
                            ?  i  i  iv ? v?  i  ?   v v        iv i   i v v 
C rnd-4_family-        504 TNTTCGGGGACTCNTTNAAGTCNGGGAGGAAGAAGCCCCGGATCGCGGTC 455

  scaffold148|s      61846 C---CGGCACCACAAGACTTCGGAGAGCTCCCGTCAGCCCAGAAGAGACA 61892
                            ---     ---- vv  ii v  - v     v  v  i      v v  
C rnd-4_family-        454 CTCTCGGCA----ATCACCCCTGA-ACCTCCCCTCCGCTCAGAAGCGCCA 410

  scaffold148|s      61893 AGCTCAGGCTTTGGCAGCCCTCGAAGACCGTATCCTAGAAGGCGAACAAA 61942
                           v?vivii  ?i v iv            v vv v  i  i i      ?v
C rnd-4_family-        409 CNACGGAGCNCTCGTCGCCCTCGAAGACAGACTGCTGGAGGACGAACANC 360

  scaffold148|s      61943 GAATGTTCACCCTCGAGGCAGTAATTGGAGAGGTCCCGGAAGACTCCCCA 61992
                            ?  v v   i  v     ?  ii v       i   v  ?        ?
C rnd-4_family-        359 GNATCTACACTCTGGAGGCNGTGGTGGGAGAGGCCCCCGANGACTCCCCN 310

  scaffold148|s      61993 CAAACGTCCCTTCGAGCAGGGATCGGTCACCTAGGAGAATGCCTCGCTTC 62042
                             i  ?     ?     ?  vv ?  ?v    v v?? vi    -   --
C rnd-4_family-        309 CAGACNTCCCTNCGAGCNGGCCTNGGNAACCTCGCNNATCGCCT-GCT-- 263

  scaffold148|s      62043 GCTCAAAAACGAAATCTCTCAATTGGATCAGGGAATCAGTGTTCACGCGC 62092
                           -   i vi vv    i  vvv?  i  vv?vi  i  i?iiii   ?vi 
C rnd-4_family-        262 -CTCGACGAGCAAATTTCAGCNTTAGAGANCAGAGTCGNCACCCACNAAC 214

  scaffold148|s      62093 TCGACACCTCCTCCCTTAGGAAAGATGTCGACCGACGTCCGTCCACAGTT 62142
                             --ivi    v?   vv vv i  i- v   v iviv  vi ?i v  i
C rnd-4_family-        213 TC--TCTCTCCGNCCTACGTCAGGAC-TGGACAGGAAGCCCCCNGCCGTC 167

  scaffold148|s      62143 TTTTTTGAGCCTCCTCTGGGTCGAGCCCATC--AAGACCAACTAGGGCGC 62190
                            i   i iv     v?i-- ?   v ? v ?--?i  vv v? v?vv   
C rnd-4_family-        166 TCTTTCGGCCCTCCANC--GNCGATCNCCTNCGNGGAGGACNTCNCTCGC 119

  scaffold148|s      62191 CTCCAATCCGACCAGGAGGGACTTTGTCGAGCTTTACGAGAGTTGCTTCG 62240
                             v i ?v?     i  ? ?v  ii ?  i v?v i vi   i v  iv 
C rnd-4_family-        118 CTGCGANGNGACCAAGANGNCCTCCGNCGGGGNATGCTGGAGCTCCTCGG 69

  scaffold148|s      62241 CATGGTCCAGGTCCTTTCTCAACGACCCCAGTCC-TCTTCCTCGCCCTCC 62289
                           ?     ?   iv   vvvi  i  i   ---   -i  i  i  v  v  
C rnd-4_family-         68 NATGGTNCAGAGCCTGAGCCAGCGGCCC---TCCACCTCCCCCGGCCGCC 22

Matrix = 20p45g.matrix
Kimura (with divCpGMod) = 31.76
Transitions / transversions = 0.96 (183/190)
Gap_init rate = 0.04 (59 / 1432), avg. gap size = 1.10 (65 / 59)


1258 22.65 0.00 0.00 scaffold148|size484791 62311 62597 (420278) C rnd-1_family-1355#Unknown (0) 287 1 m_b1597s001i4 30284

  scaffold148|s      62311 ACCCCTCTCGTTTTATTTTGCTCAGAAATGGGGTCCTTACGAGCATCCCT 62360
                             i  ?  v iii v  iii   v   v ?i v   v v     ?v  v 
C rnd-1_family-        287 ACTCCNCTGGCCCTCTTCCACTCCGAACTNAGCTCCGTTCGAGCNACCGT 238

  scaffold148|s      62361 CTCTTCCCTCGAACGCAAGGTGGAGGTCACCTTCGGGGGCATTAGCTTCA 62410
                           ?  ??  ?     v v            v           ? i     iv
C rnd-1_family-        237 NTCNNCCNTCGAAAGGAAGGTGGAGGTCTCCTTCGGGGGCNTCAGCTTTC 188

  scaffold148|s      62411 AGAATTTGGAAGATTGCAAAAGCTTCCTTGCCCAACATTGTCCACAAAGA 62460
                           i?  ii vv ?  i     iii      ?i    i  i  i  v   vi 
C rnd-1_family-        187 GNAACCTCCANGACTGCAAGGACTTCCTNACCCAGCACTGCCCCCAACAA 138

  scaffold148|s      62461 GGATCAGTCCCCATTTACCAGTGCTTCACCACGCTCAACTCCCTTCTCCA 62510
                             vvv?     ?  i        i? v     v  ?        i     
C rnd-1_family-        137 GGCAANGTCCCNATCTACCAGTGTNTGACCACCCTNAACTCCCTCCTCCA 88

  scaffold148|s      62511 GTCCTTGGGAAGTGAAGTCGTAACCGAACGCGACTCCAACGATGAGGAGG 62560
                              ?i    ii i  v     v     iv??     ?   vvi       
C rnd-1_family-         87 GTCNCTGGGGGGCGACGTCGTCACCGAGANNGACTCNAACCTCGAGGAGG 38

  scaffold148|s      62561 TAACCCAGTACAAGACGGGGAAAACCTCAGCACAATC 62597
                            v     ii             i     v  v  i  
C rnd-1_family-         37 TCACCCAACACAAGACGGGGAAGACCTCCGCCCAGTC 1

Matrix = 20p45g.matrix
Kimura (with divCpGMod) = 28.11
Transitions / transversions = 1.17 (35/30)
Gap_init rate = 0.00 (0 / 286), avg. gap size = 0.0 (0 / 0)


7298 22.56 2.08 3.94 scaffold148|size484791 62604 64956 (417919) C rnd-5_family-1257#Unknown (0) 2315 5 m_b1597s001i5 30285

  scaffold148|s      62604 CCTGGCCTCTTTCAAGTCGTGCACACCGTCGTGGCTAGTTAAAAACAGGA 62653
                            i       i         i ?  v  ?  v     ?  ?  i   i v 
C rnd-5_family-       2315 CTTGGCCTCCTTCAAGTCGCGNACCCCNTCCTGGCTNGTNAAGAACGGCA 2266

  scaffold148|s      62654 AGGAAGCCAACGACGATCCGTCGAACGTGGACCCAATGATGGCCATGACA 62703
                               i           i  v  v    i      ?    i       v ?
C rnd-5_family-       2265 AGGAGGCCAACGACGACCCCTCCAACGCGGACCCNATGACGGCCATGTCN 2216

  scaffold148|s      62704 TCATTCCAAGCTTGGGATAAACAAGATGGCGTTTCGGGCCTGGTTCCACA 62753
                             ?   v ?  ?     i     i  i  ?  i? ?  ?     i  ?  
C rnd-5_family-       2215 TCNTTCGANGCNTGGGACAAACAGGACGGNGTCNCNGGNCTGGTCCCNCA 2166

  scaffold148|s      62754 AGCTCTTCAGGCCCTCAAGTCCACGTACCTTACCTTGGAGGCCCTCATAA 62803
                              i  ?      i           i?  ii  ?i ?    ??  ?  v 
C rnd-5_family-       2165 AGCCCTNCAGGCCTTCAAGTCCACGCNCCCCACNCTNGAGGNNCTNATCA 2116

  scaffold148|s      62804 AGTCTTCTTGCGAGGGCCACCCAATGGCGTTGATGGTCTTCCTCGAAATG 62853
                             ?  ? v              ?     ? iv              i   
C rnd-5_family-       2115 AGNCTNCGTGCGAGGGCCACCCNATGGCNTCCATGGTCTTCCTCGAGATG 2066

  scaffold148|s      62854 CTCTCTACCTCCTTTCTTTTCATGGAGCGCTGGTTTGGAAAGACCTCTAC 62903
                             v  i        i  ?         v v     i vv        i? 
C rnd-5_family-       2065 CTGTCCACCTCCTTCCTNTTCATGGAGAGGTGGTTCGCCAAGACCTCCNC 2016

  scaffold148|s      62904 TTTTTACCTGAGAACCCTCATAAACACCTTCCAAGGGCCAACCTTTACAA 62953
                                    ?v ?     ?  ?          i   ?  ivv   i  v 
C rnd-5_family-       2015 TTTTTACCTNCGNACCCTNATNAACACCTTCCGAGGNCCGTGCTTCACCA 1966

  scaffold148|s      62954 AGGAGCAACAGCAGTCGGTGTGGGACCTGATGAAAATTTTATCAAGAGTC 63003
                                  i        ?           v i?  i  ii ?? v  i   
C rnd-5_family-       1965 AGGAGCAGCAGCAGTCNGTGTGGGACCTCACNAAGATCCTNNCCAGGGTC 1916

  scaffold148|s      63004 TTGTTCAACGAGTTGTCCGTCGCTTCGGCTTGTGCTCGAGCAGCATCGAC 63053
                           i ?   i?    i ?  v ?v  i  ?? ?  i  i  ?  v  v  v  
C rnd-5_family-       1915 CTNTTCGNCGAGCTNTCGGNGGCCTCNNCNTGCGCCCGNGCCGCCTCCAC 1866

  scaffold148|s      63054 AGACGATGCCTTCACTCTCAACTCTCTTGTGCTGTGGGCCACCATTCAGC 63103
                           i  ?  iv       i  ?     i  ?  v  ?     ??  i ?    
C rnd-5_family-       1865 GGANGACCCCTTCACCCTNAACTCCCTNGTCCTNTGGGCNNCCGTNCAGC 1816

  scaffold148|s      63104 ACCATTCGGTCATGAAGTCTTTCAAGGACCATGATTTCGAGGGCCACCCT 63153
                               iv ?         v ?           i  i        ?     i
C rnd-5_family-       1815 ACCACGCNGTCATGAAGGCNTTCAAGGACCACGACTTCGAGGGNCACCCC 1766

  scaffold148|s      63154 GAGGTGCAACCCAAAGTACTCGATTACCTCGGAAGAAACGCCGCCCCCAA 63203
                                v  i     i  v  ?        v  iv ?              
C rnd-5_family-       1765 GAGGTCCAGCCCAAGGTCCTNGATTACCTGGGGCGNAACGCCGCCCCCAA 1716

  scaffold148|s      63204 ACAATCTGTCATCGCCCTCGAGAAACGCCTGGCCGACAGCCTTGAAGCAG 63253
                           i  i  i   i?   i     i  i     ?     vi ?  i  v  v 
C rnd-5_family-       1715 GCAGTCCGTCGNCGCTCTCGAAAAGCGCCTNGCCGAGGGNCTCGACGCCG 1666

  scaffold148|s      63254 TTTCGCAAGCGGTCT--CTACAGCCAAGTCAGCAAAGGCAACGGCCGACA 63301
                            i  v     --   -- ii i      iv   v     v          
C rnd-5_family-       1665 TCTCCCAAGC--TCTGACCGCGGCCAAGCAAGCCAAGGCCACGGCCGACA 1618

  scaffold148|s      63302 AGGCCCTCTCCATCGTGAATAAAGCCCCAGCAGCCGGCGCCCCACGCCCG 63351
                                     ?v?? iv  i  i     i -i v    iv   v  vv v
C rnd-5_family-       1617 AGGCCCTCTCNCNNGCCAACAAGGCCCCGG-GGGCGGCAGCCCCCGGGCC 1569

  scaffold148|s      63352 CCCAGGGGAAACAGACGTGCGGAGGAAAAGGACACGTCCTGACCTGGACC 63401
                             iv     iv  ii  vv v            ivv       ii vv  
C rnd-5_family-       1568 CCTCGGGGAGCCAAGCGGCCCGAGGAAAAGGACGACTCCTGACTCGCCCC 1519

  scaffold148|s      63402 CATCATGGGTCCCTCCCCA-GGGCCCTCTTTTCCCATGGCCTTGTTGGCT 63450
                           v i v vvv    v    i-v       ii ? v ii   --  i v  v
C rnd-5_family-       1518 GACCCTCCCTCCCGCCCCGCCGGCCCTCCCTNCGCGCGGC--TGCTCGCG 1471

  scaffold148|s      63451 GGCCG-CAACGAAGTTAGACCTCACCACCGAACGCTCAACGGCATCATCA 63499
                                -    v??v?i  --             v i      ?i  i  v
C rnd-5_family-       1470 GGCCGCCAACCNNTNCAG--CTCACCACCGAACCCCCAACGGNGTCGTCT 1423

  scaffold148|s      63500 CAGGTTCAATACCCATT------AGATCCACCGCCGGAAAGTCTGAGGTC 63543
                            i  ?ivv  ?      ------     vi--    ---- ivi      
C rnd-5_family-       1422 CGGGNCGCATNCCCATTCGCGAGAGATCGG--GCCG----GCGCGAGGTC 1379

  scaffold148|s      63544 AGGTCAATGCGAGCC---TCCACGTGGTTGTTTGTCTCTACCGCCCTCGG 63590
                              --- i   v   ---     ?   i    i   v iv ?  ?  v  
C rnd-5_family-       1378 AGG---ACGCGCGCCCCNTCCACNTGGCTGTTCGTCGCCCCNGCNCTGGG 1332

  scaffold148|s      63591 TTTCGACACCCGGCTCATACACCTGAGGGATCCAGCCTTCGTCGAC-GCC 63639
                                  i viv? v i ? i   v     iv vv    i -    -   
C rnd-5_family-       1331 TTTCGACGCGTTNCGCGTNCGCCTCAGGGACGCCTCCTTTG-CGACTGCC 1283

  scaffold148|s      63640 TTCTCACCTTACTGGCCCAGGGCCCGCTTCGAGGTCAAACGCCCTCGCCT 63689
                                ?? i v    vv i v    v    ?v ii ii?  v  i    v
C rnd-5_family-       1282 TTCTCNNCCTTCTGGGACGGCGCCCCCTTCNTGACCGGNCGGCCCCGCCG 1233

  scaffold148|s      63690 TTTACACCCCCAGCCGATACCAGACATTGTGTTCACGGATCTCCCGAGTC 63739
                           ?i v        iv vv v  v   i i  v        i        i 
C rnd-5_family-       1232 NCTCCACCCCCAAGCCCTCCCCGACGTCGTCTTCACGGACCTCCCGAGCC 1183

  scaffold148|s      63740 TCCCCTCTCCTCAGCATTT-ACAGTATTGGAACCACTGGCAAGTACCACA 63788
                                i   --       i-  v   i   i   i?   ?vv  v  v  
C rnd-5_family-       1182 TCCCCCCTC--CAGCATTCGACCGTACTGGGACCGNTGGNCCGTCCCCCA 1135

  scaffold148|s      63789 CTTGGTACACTCTCTG----CCTAATGTCCCGGTCCCAAGCCCCCCAGGT 63834
                            ---  --?i   ii ----   vi- ??  v     vvvi    vi  ?
C rnd-5_family-       1134 C---GT--NTTCTTCGACGACCTCG-GNNCCCGTCCCCCCTCCCCGGGGN 1091

  scaffold148|s      63835 TGGT-CATCACACTCCTCTTCCCTCTCCCACTTGAGGGTGGGAGGCTCCA 63883
                              i- v  v -    v i      v     iivi?   ?  ?       
C rnd-5_family-       1090 TGGCGCCTCTC-CTCCACCTCCCTCACCCACCCCGNGGTNGGNGGCTCCA 1042

  scaffold148|s      63884 CCACTTGGGAAG-GCATCGTCACATTGCTCCTCCCACCAACCTTACGCTC 63932
                             i i v ??v -  i-v   iv?? ?        v  vvv   ?vv i 
C rnd-5_family-       1041 CCGCCTCGNNCGCGCG-GGTCGGNNTNCTCCTCCCTCCCCACTTNGCCCC 993

  scaffold148|s      63933 TCATGCTGCCACCCTCCCTAGTTGCCCTGCGTATCCTCTGCAACCCTGGC 63982
                           i  i  iv vi       ?vvv     ?v    i  ?  ?     v    
C rnd-5_family-        992 CCACGCCTCGGCCCTCCCNCCGTGCCCNTCGTACCCNCTNCAACCGTGGC 943

  scaffold148|s      63983 GACCCCTTCTT-CCTTCCGTAGACAGTCTCGTTGGCGGTCCACTCGCTCC 64031
                            ?   ? i  i-v ?   - i     i  i vivv   i  ? iivii  
C rnd-5_family-        942 GNCCCNTCCTCGGCNTCC-TGGACAGCCTTGGCTCCGGCCCNCCTCTCCC 894

  scaffold148|s      64032 TCCGGCGCCTCCCGCAACCCTCACGCAGCC---CGCTCCGTGTTTCGA-- 64076
                              vv i     i  -   vi i  v v  ---  i  v i i i  ?--
C rnd-5_family-        893 TCCCCCACCTCCTGC-ACCGCCGCGAACCCCGGCGTTCGGCGCTCCGNCT 845

  scaffold148|s      64077 CGGTCCAAGGCTGCTACCTTGGGGTCTCTTCCCCTGCGACGCCCTGGCGA 64126
                             v  -----  v  ?  ?     i  ?      i        ? vv  i
C rnd-5_family-        844 CGCTC-----CTCCTNCCNTGGGGCCTNTTCCCCCGCGACGCCNTCTCGG 800

  scaffold148|s      64127 GGCACGTGTCGTGTCCGTGCGTCTTCACGCCAACAAAGTGGACCTCTCGC 64176
                           vv?v   vv    i  v     i     -  v  ?      i  iv?  ?
C rnd-5_family-        799 CCNCCGTCGCGTGCCCCTGCGTTTTCAC-CCCACNAAGTGGGCCCGNCGN 751

  scaffold148|s      64177 GCCCTCACGTCACTTGAGCTCGGGTCTCTTTGGGACCTCCCATTGCGGTT 64226
                           v       vi v? i     v  ?v i  v           vv v  ?  
C rnd-5_family-        750 CCCCTCACTCCTNTCGAGCTGGGNGCCCTGTGGGACCTCCCCATCCGNTT 701

  scaffold148|s      64227 TACCGACTTCGCTCG------CTCGCGCGGGCTCACCACCTCACTTTCCC 64270
                           i? v        v  ------   -  v      ---- i  -  ??   
C rnd-5_family-        700 CNCGGACTTCGCACGGNCCTCCTC-CGGGGGCTC----CTTC-CTNNCCC 657

  scaffold148|s      64271 CTCTCTTCACCTCCCCACCTGCCAAAATCCTCCACAGTGGGGCAGATCTT 64320
                               i   vvv  ?  i    v?              i  ?  ?  i  ?
C rnd-5_family-        656 CTCTTTTCCGGTCNCCGCCTGGNAAAATCCTCCACAGCGGNGCNGACCTN 607

  scaffold148|s      64321 TTACCCTCACACTATCTTCCGGGGGGGTTCCATTATTTTTCTTCTCCATG 64370
                           i v i?  v??i   i v            ?                viv
C rnd-5_family-        606 CTCCTNTCTNNTTATTTGCCGGGGGGGTTCNATTATTTTTCTTCTCCTCC 557

  scaffold148|s      64371 CGCCCATCCTAAGCGTCCTCCCCCCCTTGAGCCTCTCACACCTCGAAAAC 64420
                            iv viv? i  i  i  iii   v ----   v  i---  i  vi---
C rnd-5_family-        556 CAGCGGGNCCAAACGCCCCTTCCCAC----GCCACTT---CCCCGTG--- 517

  scaffold148|s      64421 GACTCCGACAGGACCTTCCGCCCGCTCTGCCCAA-ATCACATCCTACTCT 64469
                           ---  v   -v v  i   ivv   ----     - i   i----    -
C rnd-5_family-        516 ---TCAGAC-CGCCCCTCCAAGCGC----CCCAAGACCACG----ACTC- 480

  scaffold148|s      64470 TGGGGTGGTCCCCTCTCCTTCACCCTTGTTAAGCGCCCCAGATCAG--TC 64517
                           ----   ?ii  v  i  i  v  v iv iv --      v i   --  
C rnd-5_family-        479 ----GTGNCTCCGTCCCCCTCCCCGTCCTCCA--GCCCCACACCAGANTC 436

  scaffold148|s      64518 ACCACCCTCC---------GTCCCACCTTTAGTCAAGCAAGATGGTCAAA 64558
                            v i   i  --------- ?   v v   -        ?  i  ?    
C rnd-5_family-        435 AACGCCCCCCTCACCTAGGGNCCCTCGTTT-GTCAAGCANGACGGNCAAA 387

  scaffold148|s      64559 AGGCAGATGACGCTCAAATCCCCTTTGCACTTTGGGATCAGATGTTCGAG 64608
                               ?  i     iv i       ?i  v  ?     i?         ? 
C rnd-5_family-        386 AGGCNGACGACGCCGAGATCCCCTNCGCCCTNTGGGACNAGATGTTCGNG 337

  scaffold148|s      64609 GAAAACCTCACTCCTCAGCTTAGCCCCCTCTGTGTGGGTTGGCAGGCAGC 64658
                               ?   -  i  i i?  ivv i v    vv iv      v  i i  
C rnd-5_family-        336 GAAANCCT-ACCCCCCGNCTCCCCTCGCTCTCAGCCGGTTGGAAGACGGC 288

  scaffold148|s      64659 TTTGAACAAGTGGCGGGGAGCGGCCCTCATTTGGTGGAAGAGGTC--GGT 64706
                           ii  i  vi?      v    v      iiv         v    --?  
C rnd-5_family-        287 CCTGGACCGNTGGCGGCGAGCCGCCCTCGCGTGGTGGAAGCGGTCATNGT 238

  scaffold148|s      64707 CCTAAAGTTGTTCTGGAAGGACCAAATGAACCTATGCCCAGCCAACCTCC 64756
                             ---i? i?  i   iv      ivv ?v? vviv   ?v   ?   i 
C rnd-5_family-        237 CC---GNTCNTTTTGGGCGGACCAGCGGNCNCGCCTCCCNTCCANCCTTC 191

  scaffold148|s      64757 GAGTCTCGCTGCGACAAAAGCATTCTAAACTTCT-CTCTGGTATATCAAC 64805
                            -     v  v v-  i  i ivv  --    i - i  --i v v v  
C rnd-5_family-        190 G-GTCTCCCTCCT-CAGAAACGAGCT--ACTTTTGCCCT--CAAAGCCAC 147

  scaffold148|s      64806 TTTGTCCGTCCACCCA-CGCGCTCCCTGTCCAATCCGCTACTCTTGGAGC 64854
                              v   vi v    v-    ---------- i v            ?v 
C rnd-5_family-        146 TTTCTCCCCCGACCCCTCGCG----------AGTGCGCTACTCTTGGNCC 107

  scaffold148|s      64855 AGCGAGGCCCGCACCACTTACAGATCCATGTGGAAGACTTTCCATTGTTC 64904
                           i ?  i     v   ?      ii   i        i i  i i?v viv
C rnd-5_family-        106 GGNGAAGCCCGGACCNCTTACAAGTCCGTGTGGAAGGCCTTTCGNAGGCG 57

  scaffold148|s      64905 CCGAGAGTTGTGTTGTGATTTTGAAGCAGCCAGGGACTGCCTCCGCTACG 64954
                             v   ?vivi iivi  iv ?  i  ?  ?v        v ?  v  i 
```
