## Supplementary material for "Improved Reference Genome for *Cyclotella Cryptica* CCMP332, a Model for Cell Wall Morphogenesis, Salinity Adaptation, and Lipid Production in Diatoms (Bacillariophyta)": cryptica_pilon5.fasta.align (part 114 of 753)

```
C rnd-5_family-         56 CCCAGANGCTCGCCTCGACATNGAGGCNGCNCGGGACTGCGTNCGATATG 7

  scaffold148|s      64955 TG 64956
                           i 
C rnd-5_family-          6 CG 5

Matrix = 20p45g.matrix
Kimura (with divCpGMod) = 24.46
Transitions / transversions = 1.06 (263/247)
Gap_init rate = 0.05 (111 / 2352), avg. gap size = 1.26 (140 / 111)


872 25.44 4.81 4.59 scaffold148|size484791 64969 65446 (417429) C rnd-1_family-482#Unknown (78) 3530 3052 m_b1597s001i6 30286

  scaffold148|s      64969 TGGTGGGAGTGGGAAGGGGGCTCCCGTCTTTTGTTTTGGAGGTGGCCCGG 65018
                                   ?   ii v       v? ?  ?  v  i   v     -    
C rnd-1_family-       3530 TGGTGGGANTGGAGACGGGGCTCGNGNCTNTTCTTCTGGCGGTGG-CCGG 3482

  scaffold148|s      65019 CATCTTCCGCAGC-TACGCCAGGGACGGTCAACCCCA--ACTTTGGACCA 65065
                            i  i i   i  - iv   v    i  ?  i     --  ii --   i
C rnd-1_family-       3481 CGTCCTTCGCGGCGTGGGCCCGGGATGGNCAGCCCCACTACCCT--ACCG 3434

  scaffold148|s      65066 A--ATCTCC----TTCCACCTACAGGCGCCCCCAACCGCCCCCAAAAACT 65109
                            -- ?    ----  i   ---  i ---     i v v    ? i   ?
C rnd-1_family-       3433 AGGANCTCCCNCGTTTCAC---CAAG---CCCCAGCAGGCCCCNAGAACN 3390

  scaffold148|s      65110 CTCCAGGATGGGGCCCTTGTGAGGG-ATAAGATCTACAAACTTCGATCTA 65158
                            ivv    i   ii v-v   vv  - v   ? ?vi   iv i  ivvv 
C rnd-1_family-       3389 CCGGAGGACGGGATCA-AGTGCTGGCAGAAGNTNGGCAAGGTCCGGGAGA 3341

  scaffold148|s      65159 AGAATTACCTGGA-ACAAGGAGGGGTATGGAGCCT-CGTCCCCTATTTTT 65206
                           i ??v   v v  -i vi  vv  viv?i v  i -  --- vi    i 
C rnd-1_family-       3340 GGNNGTACATCGACGCCGGGCCGGTCTNAGCGCTTACG---CACATTTCT 3294

  scaffold148|s      65207 ACGTCCCCAAGGGGCCCACCGACGTCCGAGTCGTGTTCAATGGCACGTCT 65256
                               ?         vv ? ?        ii v  ? v   i  v  ?  ?
C rnd-1_family-       3293 ACGTNCCCAAGGGGGACNCNGACGTCCGGATGGTNTACAACGGGACNTCN 3244

  scaffold148|s      65257 TGTGGCCTGAATGAGTGCTTGTTCGCTCTCCACTTCTCACT-CCCGACA- 65304
                            vi  ?? ?  i  ?   i       ? i?      vv?  -    v  -
C rnd-1_family-       3243 TCCGGNNTNAACGANTGCCTGTTCGCNCCNCACTTCGGNCTNCCCGTCAT 3194

  scaffold148|s      65305 GTGGTAGACCTACTAAGAAGTCTGGATGTGGACTACTACCAGTCCGACAG 65354
                           ?i  i--  vii  ?v ?  i   v??vi  i?        iv v    v
C rnd-1_family-       3193 NCGGC--ACGCGCTNCGNAGCCTGCNNCCGGGNTACTACCAAGCGGACAT 3146

  scaffold148|s      65355 TGACTACCAGGAAATGTTTTATAATTTCCTACTTCATCCC-----ACC-- 65397
                           ?   vv v?   i     ii- ? ------         i----- ? --
C rnd-1_family-       3145 NGACGTCGNGGAGATGTTCC-TNA------ACTTCATCCTGGGGGANCAG 3103

  scaffold148|s      65398 CTGCGACCATTTGCTGGTGTCGATGTTTCGCAAGTCAAAAC--CGACGGA 65445
                             ?  ?  v viv i  v  ?  i  iv ?  v   vii  -- ii    
C rnd-1_family-       3102 CTNCGNCCCTACTCCGGGGTNGACGTCACNCACGTCCGGACAACAGCGGA 3053

  scaffold148|s      65446 G 65446
                            
C rnd-1_family-       3052 G 3052

Matrix = 20p45g.matrix
Kimura (with divCpGMod) = 29.64
Transitions / transversions = 1.07 (60/56)
Gap_init rate = 0.07 (34 / 477), avg. gap size = 1.32 (45 / 34)


1095 27.73 3.79 4.29 scaffold148|size484791 65473 66105 (416770) rnd-1_family-862#Unknown 1 630 (6) m_b1597s001i7 30287

  scaffold148|s      65473 TGGGAACGGTTCTGTA---GAAACTATTTCGGGCAGACCGACTCCCCGGG 65519
                                i    --- v --- i    ?iv v  ? v   v        ?vi
  rnd-1_family-          1 TGGGAGCGGT---GGACCCGGAACTNCATGGGNCTGACGGACTCCCCNTA 47

  scaffold148|s      65520 GAGATCTATCCAGATGGGAGTCAAAGGTAAACTCCTCGCCATGGGGGATC 65569
                           vv ?  i      ?   vi? ? v? vi  i v v v  ?vvv  ?  i 
  rnd-1_family-         48 CCGNTCCATCCAGNTGGTGNTNATNGCCAAGCACGTGGCNTACGGNGACC 97

  scaffold148|s      65570 AAAACGACCCAACCAACCCTTATCAATGGGCCTCAGCTGTCCTCAATCTC 65619
                           i?? v    vi        v vi  ?    v?iv? ii  ?  v  i  ?
  rnd-1_family-         98 GNNAGGACCGGACCAACCCATTCCANTGGGANCGNGTCGTNCTGAACCTN 147

  scaffold148|s      65620 CCGGGATCTCCTTCTTATGACTCCTCCAGGCCTTGGGTCTGCAAGGTACG 65669
                                vv ? vvv i  i   i  v  vv   ?     ? v      v  
  rnd-1_family-        148 CCGGGCACNCGGACCTACGACCCCACCCTGCCNTGGGTNTTCAAGGTCCG 197

  scaffold148|s      65670 AAAGGATGGGAAGCTCGCCAGCGACTCGTCAGTCTACATCGATGATGGCC 65719
                           i? ?  i  ?v v? ?  ??    ?vi? ?v  ?   i v  i  i  ?v
  rnd-1_family-        198 GNANGACGGNCACNTNGCNNGCGANGTNTNCGTNTACGTGGACGACGGNA 247

  scaffold148|s      65720 --GCCAC---ATGGGCCACAGTCTCCAAGCTTGCTGGCAAACAACCCGAC 65764
                           --     ---    v?  vi i-----i  v      v ii v?  v   
  rnd-1_family-        248 AGGCCACGGGATGGTNCAGGGC-----GGCGTGCTGGGAGGCCNCCGGAC 292

  scaffold148|s      65765 GCTTT-------TGCTC-CCACATCGGATGGCTCGGGATGCAAGACGCTT 65806
                            v  i-------     -   --------    v     ?  i     i 
  rnd-1_family-        293 GGTTCGCTAAGGTGCTCGCCA--------GGCTGGGGATNCAGGACGCCT 334

  scaffold148|s      65807 CAAGAAAGAGAACAAGGCCAACAACCCTCCCCGGACCCACGGCAGGGAGC 65856
                            v? i   v i  iiii  vv v  vvi   v  ?  ?vv   ?      
  rnd-1_family-        335 CCNGGAAGCGGACGGAACCCTCCACGACCCCGGGNCCNTGGGCNGGGAGC 384

  scaffold148|s      65857 GTGGTACACAC---TGCGGGCGAGATGCGCATCACGGTCTCAGATGAGAA 65903
                             ?  v     ---i v     v i -ii v iivv   ?    --    
  rnd-1_family-        385 GTNGTCCACACGGACGAGGGCGTGGT-TACCTTGGTGTCNCAGA--AGAA 431

  scaffold148|s      65904 ATGGACCAAGTCTCAATCTTTAATTCACGAACT---ACAGTCCCT--TCT 65948
                           i   iv    v i   vvvi i  iv v  i  ---    ---v --v v
  rnd-1_family-        432 GTGGGACAAGACCCAAGAGCTGATCGAGGAGCTCCGACAG---ATGAGCG 478

  scaffold148|s      65949 ACGGTCTGACTCTAGCCTTCCCAAACTACGCTTGGAGCAAATCCGTGGCT 65998
                            v  i i   -v  -- vv  v?  --i  vi       i     v  ? 
  rnd-1_family-        479 AGGGCCCGAC-GTA--CGACCGNAA--GCGGCTGGAGCAGATCCGGGGNT 523

  scaffold148|s      65999 TCTTAATTTATGTGACTCGTACTTTTCGGTGGGCGGATCCCTACCTCAAG 66048
                             i i  ?  i  vv ?  v  v vivi    ii  vi  ?     ?   
  rnd-1_family-        524 TCCTGATNTACGTCTCNCGGACGTACGAGTGGATGGTCCCNTACCTNAAG 573

  scaffold148|s      66049 GGACTTCACTTAACCATTGACAGGTGGAGACCTGGAAGAGATGGCGAAGG 66098
                             i  ?   i i     i   i ?     ivvv  ?     iv??  i  
  rnd-1_family-        574 GGGCTNCACCTGACCATCGACGGNTGGAGGGAGGGNAGAGACCNNGAGGG 623

  scaffold148|s      66099 TTATAAG 66105
                           v  i   
  rnd-1_family-        624 GTACAAG 630

Matrix = 20p45g.matrix
Kimura (with divCpGMod) = 34.11
Transitions / transversions = 0.81 (75/93)
Gap_init rate = 0.06 (35 / 632), avg. gap size = 1.46 (51 / 35)


4803 25.36 3.25 3.40 scaffold148|size484791 66310 68342 (414533) C rnd-1_family-482#Unknown (1462) 2146 117 m_b1597s001i8 30286

  scaffold148|s      66310 CGCGCCACCCAGGCG-AC--AGCCTTCTTCCTTATGGGCGACGCCAGCGG 66356
                             v         v i-  --i     v v   v     ?           
C rnd-1_family-       2146 CGGGCCACCCAGTCATACTCGGCCTTGTACCTGATGGGNGACGCCAGCGG 2097

  scaffold148|s      66357 GGCAGGCTTCGGCTCTGCGTTGTGGGACGACGTCCAA-ATCGATTATCAG 66405
                            ivi  ?     ?  ?  vv ?      -  iv?v  -   vv? ivv  
C rnd-1_family-       2096 GAAGGGNTTCGGNTCNGCCGTNTGGGAC-ACAGNGAACATCCTNTGGGAG 2048

  scaffold148|s      66406 GCAGGAAACCACGCCCTGGCCT--TAGCCGCCGAATTTTCCAACTTCAGG 66453
                           v i  ??  i   ?  i i ? --i  ?? --  ivii  ?    ? ? i
C rnd-1_family-       2047 TCGGGNNACTACGNCCCGACNTACCAGNNG--GAGACCTCNAACTNCNGA 2000

  scaffold148|s      66454 GGGGCAGACAACCTTGTCTCCCGTCTTGAGGAACTTGCAGA--GACTGGG 66501
                            ii  ?        v        v  v     i-   v   --   -  ?
C rnd-1_family-       1999 GAAGCNGACAACCTGGTCTCCCGGCTGGAGGAG-TTGGAGAAGGAC-GGN 1952

  scaffold148|s      66502 CACCTAGAC---CGTAGAGAAGTCTTCGTAATAACGGACAAC-CAACAGT 66547
                            i i -   ---  ii   --  ?     vv v         - vi -  
C rnd-1_family-       1951 CGCTT-GACGGACGCGGAG--GTNTTCGTCTTCACGGACAACGCCGC-GT 1906

  scaffold148|s      66548 TCGAGGGCACCTTTTACAAGGGCCACTCTTCCTCGAAGAAGCTGAATGCC 66597
                                  ?              ?     ??v   vi       ?  i v?
C rnd-1_family-       1905 TCGAGGGNACCTTTTACAAGGGNCACTCNNACTCCGAGAAGCTNAACGAN 1856

  scaffold148|s      66598 ATCATTCTCCGTCTTAGGGTCCTCCAGCGTTCCACTTTGTG-CATTCTGC 66646
                           ?    i  ?  v  ?v  vvvv ?  i  v?v?  iv- i -   ?  ? 
C rnd-1_family-       1855 NTCATCCTNCGGCTNCGGCAGGTNCAACGANGNACCG-GCGTCATNCTNC 1807

  scaffold148|s      66647 ATGTGATCCACGTTGCTGGCTCGAGAATGAAAGAATCCAGTGTGGATGGA 66696
                            i  ?        v  v  ?v ?v ?     i  iv vi ?i v  i  ?
C rnd-1_family-       1806 ACGTNATCCACGTGGCGGGNACNCGNATGAAGGAGGCGGGNATCGACGGN 1757

  scaffold148|s      66697 TTATCGCGAGGGGATCTTATGGAAGGCATGATGATCCCGGGATCACATCC 66746
                           i i  v  i     i  v?       ?       vv      ? i- i  
C rnd-1_family-       1756 CTGTCCCGGGGGGACCTGNTGGAAGGNATGATGAAGCCGGGANCG-ACCC 1708

  scaffold148|s      66747 TTTATC-TTCCATTCCTTTCCACCTGGGAGCGAATGATAGGTCCGAGGGT 66795
                           ?? iiv-  i ? v  i   vi  v  vi  vi i  ?v  ? ---   -
C rnd-1_family-       1707 NNTGCGGTTTCNTGCCCTTCAGCCAGGCGGCCGACGANCGGNC---GGG- 1662

  scaffold148|s      66796 CAAGTAGCGGACTG----GGTTTTTTTCTTGGTGG-CAAGACAAGGA--A 66838
                           --  vi    v   ----  v ?ivv  i      -    i-i    --i
C rnd-1_family-       1661 --AGGGGCGGTCTGCAATGGGTNCGGTCCTGGTGGACAAGG-GAGGACGG 1615

  scaffold148|s      66839 GGCCACCCGTGGGCGAACGCTCCACTATTCCCATTGAGCCCCAACGACTG 66888
                               i  i - v   ii-  v  ?  vvvvv ?  iiv    i v     
C rnd-1_family-       1614 GGCCGCCTG-GTGCGGG-GCACCNCTCAAGACNTTAGCCCCCGAAGACTG 1567

  scaffold148|s      66889 GTTTGAGTTAGGGAAGTCCACTCAACCCAGGCTTTGGTGTCCACCCCCGG 66938
                              i???i ?vivi i ? iv   i        ?   -    v     v 
C rnd-1_family-       1566 GTTCNNNCTNCACGAATNCGATCAGCCCAGGCTNTGG-GTCCCCCCCCCG 1518

  scaffold148|s      66939 CGGCAATGACAGCCGTCCTTGAGATGTTTGCCGAAGACCGGCTTGCCCAC 66988
                            v  v   i ii    v  v   ?    i ?   i     ?  v  v?  
C rnd-1_family-       1517 CCGCCATGGCGACCGTGCTGGAGNTGTTCGNCGAGGACCGNCTGGCGNAC 1468

  scaffold148|s      66989 CCATTTATCCCCCACGTGTTCGTGATTCCTCGTCTGATGACCCACCTGTG 67038
                             ?ivii          ?  i ivi ?  i  ?        ?        
C rnd-1_family-       1467 CCNCACGTCCCCCACGTNTTTGCTGTNCCCCGNCTGATGACNCACCTGTG 1418

  scaffold148|s      67039 GCGAAAGTCCCTCAGCAGAGATGCGGACTTGCTAGTCACTTTAAATACTA 67088
                                  ivvi v?v? ii  i  ?   v vv iv     v vvvivv i
C rnd-1_family-       1417 GCGAAAGCAGTTGNCNAAGGACGCNGACGTCGTGTTCACTGTCCCCTGTG 1368

  scaffold148|s      67089 ACCACCCCTTTTGGCCTCCCTCTCA-ACATGAACCCCTTGTCCTCTGCAT 67137
                              vvv    i     - v  ?v  -i  i        ?i  v iiv   
C rnd-1_family-       1367 ACCCAGCCTTCTGGCC-CGCTNACATGCACGAACCCCTNATCGTTCTCAT 1319

  scaffold148|s      67138 CGTCCTCCCTT--GCAGCCCAGTCGACAATTACTTCGGACCTTGGATGGC 67185
                               i     i--   v? --   v viii   iv?  ?  ?   i    
C rnd-1_family-       1318 CGTCTTCCCTCTCGCATNC--GTCCAAGGCTACCGNGGNCCNTGGGTGGC 1271

  scaffold148|s      67186 AAAAGGAGCTCCTCGGTTCCGGACC-CTCGA---GTCTTA-CCTTCAAC- 67229
                           ?  i   i  ----- ?--   i  -     --- v vv -  i     -
C rnd-1_family-       1270 NAAGGGAACT-----GN--CGGGCCNCTCGAACGGACGGAGCCCTCAACC 1228

  scaffold148|s      67230 GAGGTTTGCGATTATGG-TCAAGAGGTA----GACCCCAGGAA-TTGTCT 67273
                               i  vviii ?   -vv?  i  ii----     v     -i  iv 
C rnd-1_family-       1227 GAGGCTTCAAGCTNTGGAGGNAGGGGCGAAATGACCCAAGGAAACTGCAT 1178

  scaffold148|s      67274 GACTTGGAAGGGCACCTGCCGGGTCTGTGGGAGAGTCAAGAAAAATGGTT 67323
                              i           v        ?       i ?  vi   i     vv
C rnd-1_family-       1177 GACCTGGAAGGGCACGTGCCGGGTNTGTGGGAAANTCCGGAAGAATGGAG 1128

  scaffold148|s      67324 GCGGTCTGTTCTGCTCAAATTTTT--ATCTTTGGCGGGAGACTTTCCCCC 67371
                           v?  v           i     i --  v?iii v     --        
C rnd-1_family-       1127 CNGGGCTGTTCTGCTCGAATTTCTTGATGNCCAGAGGGAG--TTTCCCCC 1080

  scaffold148|s      67372 CGTGCGAGAATGTGTGGTGCGGCGAATGTTTCAGACAGTCCCCGTCGGAT 67421
                                ii      ?        v ?v    v i?  i?iv    v  - i
C rnd-1_family-       1079 CGTGCAGGAATGTNTGGTGCGGGGNCTGTTACGNACGNCACCCGACG-AC 1031

  scaffold148|s      67422 CCTTTCCCCATACTAGAAAGCGAGGCCGAAGACTTAGAGGA-GATGCCGA 67470
                             ?      i - i  i vv  ---   i  -----     -  v v-  
C rnd-1_family-       1030 CCNTTCCCCGT-CCAGGACTCG---CCGGAG-----GAGGACGAAGG-GA 991

  scaffold148|s      67471 TGGAAGCTCCCG-AGA--AC--CCA---GAGTTTAGAACCGGAAGGGACG 67512
                                 ii    -   --  --   ---  iivi ii --     i    
C rnd-1_family-        990 TGGAAGTCCCCGTAGACGACGACCACGCGAACGCAAGA--GGAAGAGACG 943

  scaffold148|s      67513 GCGACCACCTTATGGGAGTCCCCTTCGAGTGTGACCTGTGTCACTTTCGC 67562
                            v        v     i     ?        i     v  i     i? v
C rnd-1_family-        942 GGGACCACCTGATGGGGGTCCCNTTCGAGTGCGACCTCTGCCACTTCNGG 893

  scaffold148|s      67563 AACCTTACTCTTCGCGATCCAGATTGGGATAGCCCCAG-AGACGCGTTAC 67611
                              v ii vvvv  v  i  v v  vv--iv v v   -i    vi -  
C rnd-1_family-        892 AACGTCGCGAAACGGGACCCCGTTTCT--CCGACGCAGCGGACGAAT-AC 846

  scaffold148|s      67612 AGT-TGGTTTGCATACGAAGGGTGATCTTGGATGTTCTCTGGGCCCGGCG 67660
                            vi-  iiv     v  ?v i iv ? i    i ii? v      v    
C rnd-1_family-        845 ACCCTGACGTGCATCCGNCGAGCCANCCTGGACGCCNTGTGGGCCGGGCG 796

  scaffold148|s      67661 CCCCTCCACGGT---AGCT---CTTAACCGGAGGCGCATGTATCTGGACT 67704
                              vv -     ---i  i---  i      -----    iiv       
C rnd-1_family-        795 CCCAGC-ACGGTCAAGGCCAACCTCAACCGG-----CATGCGGCTGGACT 752

  scaffold148|s      67705 ACAAGGAATCC-AGCTCGGTTTTTGACTTGGGGAGCTTTATGCCCCCCAT 67753
                             vi ?viv v-  i   -iv  i  ?i  ?v ii iv v      vvv 
C rnd-1_family-        751 ACCGGNCGGCAGAGTTCG-CGTTCGANCTGNCGGACCATCTGCCCCAGCT 703

  scaffold148|s      67754 GGGATGCTCGGAGGTCAGAGATCGGGTAGGGATGGGCATCGCCCTGGTCA 67803
                              ?  vi  ? ?  ?ii   iv    i  i     vi     ? v  ? 
C rnd-1_family-        702 GGGNTGGCCGNANGTNGAAGACAGGGTGGGAATGGGAGTCGCCNTCGTNA 653

  scaffold148|s      67804 CCGTTCACGCGTCGTTACGGCCCGGCCTCTACGCAAGACACCTGCAGTTT 67853
                             v ?     v  vi i  ?  v  ???v     v  ?     ?    vi
C rnd-1_family-        652 CCCTNCACGCCTCCCTGCGNCCGGGNNNGTACGCCAGNCACCTNCAGTAC 603

  scaffold148|s      67854 CAAGCCATGAGAAAGACGCCTACATGATACACCAACATTCACAACGCTGG 67903
                           v v  ?     i  i  v  i  ?  i   ivvv  i ?   vvv  i  
C rnd-1_family-        602 GACGCNATGAGGAAAACCCCCACNTGGTACGGACACGTNCACTCGGCCGG 553

  scaffold148|s      67904 GCGAGCCTACTCTACGACCTCTTTATACGCCAAGGACGATAAGAAACTCC 67953
                           i    vv  ivvii  iv v ii i      v       v i   iv ? 
C rnd-1_family-        552 ACGAGGGTATAACGCGGACACCCTGTACGCCCAGGACGAGAGGAAGGTNC 503

  scaffold148|s      67954 ACGCCACCTCCTGCCCTACGGCCGGAGAATGGTTCGTGCGATTCAAACAT 68003
                                   v v     ?           i        ?  i     i vv
C rnd-1_family-        502 ACGCCACCACGTGCCCNACGGCCGGAGAGTGGTTCGTNCGGTTCAAGCTG 453

  scaffold148|s      68004 GGTGCAAGACTTCGTATGGGTGAGATAAGAAGGCAAAATGAAGCCCTATC 68053
                             v  ? ii  ?? v     ?v     v  v ?     i  i     vv 
C rnd-1_family-        452 GGGGCNAAGCTNNGGATGGGNCAGATACGACGNCAAAACGAGGCCCTCAC 403

  scaffold148|s      68054 ATCCAGGATGATCCATTCCATCTTGAGAGAAGTCGATGAAGA---CTGGG 68100
                           ?i ?i?v  ?     --- ii i  iiv  i  ? v?v i  ---    v
C rnd-1_family-        402 NCCNGNCATNATCCA---CGCCCTGGACGAGGTNGCNCAGGACCTCTGGT 356

  scaffold148|s      68101 TTA---CGTCAAC--ATCCGAAGAAACCAAGGGGTCCCTCGAAGAATTCG 68145
                           i? ---   iii -- vv  i    i--i iv   --- v  i  i  vi
C rnd-1_family-        355 CNAACTCGTTGGCGGAGGCGGAGAAG--GAACGGT---TGGAGGAGTTGA 311

  scaffold148|s      68146 CGTCATTCCTTCTCATCGCCTTCGGGTTAGCCCTCCGGGGTGAAGAAATC 68195
                           i ? i   v i  v  vi i   v vvv?     ?  i  v  i  ii  
C rnd-1_family-        310 TGNCGTTCGTCCTGATGACTTTCTGCGGNGCCCTNCGAGGAGAGGAGGTC 261

  scaffold148|s      68196 CCCCTAGTGTCCCTTAGGGGGATGGTTGACACT-TGGGTGGAGGCCA-CA 68243
                             ?  i  ?     i v   ?  - i??  i  -    vi  ??   -  
C rnd-1_family-        260 CCNCTGGTNTCCCTCACGGGNAT-GCNNACGCTCTGGGAAGANNCCACCA 212

  scaffold148|s      68244 TCTTCGGTCCTTACCCCCTACATCATGATCACACTCCATGGTAGGTTCAA 68293
                           v  i ---  vv v    -        i    v  ?  i  vv       
C rnd-1_family-        211 ACTCC---CCGGAGCCCC-ACATCATGGTCACCCTNCACGGGCGGTTCAA 166

  scaffold148|s      68294 GGGAGAAACCGGGCTAAGGTGGCACTGCCTGCCCCTCGCAGCAAAAACC 68342
                           i  i  i     ?  iv           v v   v vv i  ?v i   
C rnd-1_family-        165 AGGGGAGACCGGNCTGCGGTGGCACTGCGTCCCCATACCGGCNCAGACC 117

Matrix = 20p45g.matrix
Kimura (with divCpGMod) = 29.78
Transitions / transversions = 1.02 (252/246)
Gap_init rate = 0.05 (106 / 2032), avg. gap size = 1.27 (135 / 106)

2140 28.54 3.75 3.05 scaffold148|size484791 67753 68793 (414082) C rnd-1_family-801#Unknown (43) 1352 305 m_b1597s001i9 30286

  scaffold148|s      67753 TGGGATGCTCGGAGGTCAGAGATCGGGTAGGGATGGGCATCGCCCTGGTC 67802
                               ?  v?vvi ?  vii   iv i  i  i     vi     ? v  ?
C rnd-1_family-       1352 TGGGNTGGNACAANGTGGAAGACAGAGTGGGAATGGGAGTCGCCNTCGTN 1303

  scaffold148|s      67803 ACCGTTCACGCGTCGTTACGGCCCGGCCTCTACGCAAGACACCTGCAGTT 67852
                              v ?     v  vi i  ?  v  ? v-     v  ?     ?    v
C rnd-1_family-       1302 ACCCTNCACGCCTCCCTGCGNCCGGGNCG-TACGCCAGNCACCTNCAGTA 1254

  scaffold148|s      67853 TCAAGCCATGAGAAAGACGCCTACATGATACACCAACATTCACAACGCTG 67902
                           iv v  ?     i  i  v  i  ?  i   iv?v  i ?   vi  v- 
C rnd-1_family-       1253 CGACGCNATGAGGAAAACCCCCACNTGGTACGGNCACGTNCACCGCGG-G 1205

  scaffold148|s      67903 GGCG-AGCCTACTCTACGACCTCTTTATACGCCAAGGACGATAAGAAACT 67951
                               -i  ?   vvii  iv?v ii i      v       v i   iv 
C rnd-1_family-       1204 GGCGCGGCNTACGACGCGGANACCCTGTACGCCCAGGACGAGAGGAAGGT 1155

  scaffold148|s      67952 CCACGCCACCTCCTGCCCTACGGCCGGAGAATGGTTCGTGCGATTCAAAC 68001
                           ?         v v     ?           i        ?  i     i 
C rnd-1_family-       1154 NCACGCCACCACGTGCCCNACGGCCGGAGAGTGGTTCGTNCGGTTCAAGC 1105

  scaffold148|s      68002 ATGGTGCAAGACTTCGTATGGGTGAGATAAGAAGGCAAAATGAAGCCCTA 68051
                           vv  v  ? ii  ?? v     ?v    ?v ?v ?     i  i   i v
C rnd-1_family-       1104 TGGGGGCNAAGCTNNGGATGGGNCAGATNCGNCGNCAAAACGAGGCCTTC 1055

  scaffold148|s      68052 TCATCCAGGATGATCCATTCCATCTTGA-GAGA-AGTCGATGAAGACTGG 68099
                           v ?i ?iiv  ?     iv  --  v  -   i-i i   v  ?      
C rnd-1_family-       1054 ACNCCNGACATNATCCACGCC--CTGGACGAGGTGGCCGAGGANGACTGG 1007

  scaffold148|s      68100 -GTTACGTCAACATCCGAAGAA--ACCAAGGGGTCCCTCGAAGAATTCGC 68146
                           - i vv i i v --  i   ?--  v   i--- v? ?  i  ?i vii
C rnd-1_family-       1006 AGCTTGGCCGAGA--CGGAGANGGACGAAGA---CGNTNGAGGANCTGAT 962

  scaffold148|s      68147 GTCATTCCTTCTCATCGCCTTCGGGTTAGCCCTCCGGGGTGAAGAAATCC 68196
                            ? i   v i  v  v  ?   v vvii     v  i  v  i  ii   
C rnd-1_family-        961 GNCGTTCGTCCTGATGGCNTTCTGCGCGGCCCTGCGAGGAGAGGAGGTCC 912

  scaffold148|s      68197 CCCTAGTGTCCCTTAGGGGGATGGTTGACACT-TGGGTGGAGGCCACATC 68245
                            ?  i  ?     i v   v  - i v  ii -    vi  ?i    vv 
C rnd-1_family-        911 CNCTGGTNTCCCTCACGGGCAT-GCTCACGTTCTGGGAAGANACCACCAC 863

  scaffold148|s      68246 TTCGGTCCTTACCCCCTACATCATGATCACACTCCATGGTAGGTTCAAGG 68295
                            -- iv vv?  v  ii        i    v  ?  i  vv       i 
C rnd-1_family-        862 T--GAGCGANACGCCTCACATCATGGTCACCCTNCACGGGCGGTTCAAAG 815

  scaffold148|s      68296 GAGAAACCGGGCTAAGGTGGCACTGCCTGCCCCTCGCAGCAAAAACCTCC 68345
                            i  i     ?  iv           v v   v ?? v iv  i - v v
C rnd-1_family-        814 GGGAGACCGGNCTGCGGTGGCACTGCGTCCCCATNNCCGTCAAGA-CGCG 766

  scaffold148|s      68346 AGCGGCCTTCCCAAT----AAACTTTGGATAGGGAGGTTGTTACGTTGCA 68391
                            v   v?i ?  ?i ----  i---     ?  iv v     ivivv v 
C rnd-1_family-        765 ATCGGGNCTNCCNGTCNNGAAG---TGGATNGGACGCTTGTTGAAGAGGA 719

  scaffold148|s      68392 GAGTCTTAACCGAGCAACGAATCACAGGGTGGTTATTCGCCAGGGCAGAC 68441
                            iiivvviiiv   v     ivvv i  i   i i     viiv v?  v
C rnd-1_family-        718 GGACGGAGGTGGAGAAACGAGAGTCGGGATGGCTGTTCGCGGACGANGAG 669

  scaffold148|s      68442 GGGACTCGGAAGTCCTTTCGAGATTATGATCCCATTTTACTTGAGTAT-- 68489
                             ? v?    i vvv  iv ?? i  i  i   ? v  i  v  i ii--
C rnd-1_family-        668 GGNAGNCGGAGGAAGTTCGGNNACTACGACCCCNTGTTGCTGGAATGCTT 619

  scaffold148|s      68490 -CTGAACCGAGCCAGATCCATCGACCAAAACATCATGAGTGAACTGGACG 68538
                           -   iivv   v  ----- i  i  vvi ii-  i ii vvvvi  vv 
C rnd-1_family-        618 ACTGGGAAGAGGCA-----ACCGGCCCCGATG-CACGGATCCCGCGGTAG 575

  scaffold148|s      68539 AATTGGGAGATTTCAGTTTCAGAAGGTCCTTACGAAGTGGGGCAACCACC 68588
                            vi v  i  i     ii vv i  i  ?vv?  i  ?     v      
C rnd-1_family-        574 ACCTCGGGGACTTCAGCCTGTGGAGATCNGGNCGGAGNGGGGCCACCACC 525

  scaffold148|s      68589 GAAGCCACCAACAAGGGAGTCCCTGGTCCTGTCATCGAGTTGGTGGGACA 68638
                             i   i     vi   i    ?i  i vi        vi ?i    ? i
C rnd-1_family-        524 GAGGCCGCCAACCGGGGGGTCCNCGGCCACGTCATCGACCTNATGGGNCG 475

  scaffold148|s      68639 TTGGTGGAAGAAGGAAGCAGCACGTGGG---TCAGAACCCGGCCTCCCTA 68685
                           v   v  v       i  ?  - iv   ---    --  ?  ?  ?  i 
C rnd-1_family-        474 GTGGAGGCAGAAGGAGGCNGC-CAAGGGGACTCAG--CCNGGNCTNCCCA 428

  scaffold148|s      68686 TGAGGCAAGTGTACACACGAGT-----ACGCGACTCAGTAGCAGGTTTAC 68730
                                  i        ? ii  -----i    vii v --   i--- i 
C rnd-1_family-        427 TGAGGCAGGTGTACACNCAGGTGAAGAGCGCGTTCCCG--GCAA---TGC 383

  scaffold148|s      68731 TGACCT--TCAGCAGCTCTTTGTGAGT-GTTAAACC----GAGGGTTT-T 68772
                             v v --  i v   ii         -   --   ---- i      - 
C rnd-1_family-        382 TGCCGTTCTCGGAAGCCTTTTGTGAGTAGTT--ACCGGGGGGGGGTTTAT 335

  scaffold148|s      68773 TTTTGTTA---------TTATTTATCTTTC 68793
                               i i ---------  v       i  
C rnd-1_family-        334 TTTTATCACAAAACATTTTCTTTATCTCTC 305

Matrix = 20p45g.matrix
Kimura (with divCpGMod) = 35.40
Transitions / transversions = 1.12 (152/136)
Gap_init rate = 0.05 (48 / 1040), avg. gap size = 1.48 (71 / 48)


368 17.11 1.28 2.60 scaffold148|size484791 68831 68908 (413967) C rnd-5_family-1256#Unknown (251) 315 239 m_b1597s001i10 30282

  scaffold148|s      68831 GCCTGATAATATGTATCCGAGTCTTG-GGTATTCGAGCTTAAGCTCATAC 68879
                              ?         v   v iv   i -           v-iv        
C rnd-5_family-        315 GCCNGATAATATGGATCGGGCTCTCGAGGTATTCGAGCG-GTGCTCATAC 267

  scaffold148|s      68880 CCCTGCCTTTGGAGACCAGACCTGACGGC 68908
                             i   iii  -             v   
C rnd-5_family-        266 CCTTGCTCCTG-AGACCAGACCTGAAGGC 239

Matrix = 20p45g.matrix
Kimura (with divCpGMod) = 18.26
Transitions / transversions = 1.17 (7/6)
Gap_init rate = 0.04 (3 / 77), avg. gap size = 1.00 (3 / 3)


593 23.27 5.80 5.04 scaffold148|size484791 69151 69426 (413449) rnd-1_family-1267#Unknown 1 278 (12) m_b1597s001i11 30288

  scaffold148|s      69151 TTCGAGCCCCCAAGCAAAGATGGTGTCAAGA-AGATGTCAGTCATGATGT 69199
                                     -                vi  -         -v v i   
  rnd-1_family-          1 TTCGAGCCCC-AAGCAAAGATGGTGTCCGGATAGATGTCAG-AAGGGTGT 48

  scaffold148|s      69200 CACGAGAATG-CGAAGTGCCCC-AAGATTCCACGGACG-CATCCACTGGA 69246
                             v  iii  - ?   v i v -     i ?i    v - i i-- i   
  rnd-1_family-         49 CAAGAAGGTGTCNAAGAGTCACGAAGATCCNGCGGAAGNCGTT--CCGGA 96

  scaffold148|s      69247 TACTCCGT-GATGTTTGGCACGTGCAAAATGCGAAGCACATGTGGA---C 69292
                            vi    i-   v ?iv  iv  i -    i vi v   i   ?? --- 
  rnd-1_family-         97 TCTTCCGCGGATCTNCCGCGAGTAC-AAATACTGATCACGTGTNNAAACC 145

  scaffold148|s      69293 AGAGGTTCTTGAGGCATG-CACC---ACATGCCTCATAAATC-ACATCAA 69337
                           i   v i --    -   -    ---i  iv     i  v  -   i   
  rnd-1_family-        146 GGAGCTCC--GAGG-ATGCCACCCCGGCACTCCTCACAACTCAACACCAA 192

  scaffold148|s      69338 CCACGGACAACCGTGCTCCGCGAGGGAT---TTCGTCGAATGAACTGAAT 69384
                            ?i   v i   ii i  v i-      --- i       --?   v-vi
  rnd-1_family-        193 CNGCGGTCGACCACGTTCAGT-AGGGATTAGTCCGTCGAA--NACTT-CC 238

  scaffold148|s      69385 TTGGCCGGGGCCTGATCAGCCGTGCCATTTACTAGCTACGAC 69426
                               ii   i         i   i   - ii -    v    
  rnd-1_family-        239 TTGGTTGGGACCTGATCAGTCGTACCA-TCGC-AGCTTCGAC 278

Matrix = 20p45g.matrix
Kimura (with divCpGMod) = 24.13
Transitions / transversions = 1.90 (40/21)
Gap_init rate = 0.09 (24 / 275), avg. gap size = 1.25 (30 / 24)


738 21.30 9.68 4.08 scaffold148|size484791 69316 69594 (413281) C rnd-5_family-1256#Unknown (34) 532 239 m_b1597s001i12 30289

  scaffold148|s      69316 CATGCCTCATAAATCA-CATCAACCACGG---ACAACCGTGCTCCGCGAG 69361
                             iv     i  v i -       vi   ---  v   ii v  vii-  
C rnd-5_family-        532 CACTCCTCACAACTTAACATCAACAGCGGTTCACCACCACGATCAAT-AG 484

  scaffold148|s      69362 GGATT---TCGTCGAATGAA-CTGAATTTGGCCGGGGCCTGATCAGCCGT 69407
                                ---i    -      - iivvi         i         i   
C rnd-5_family-        483 GGATTAGTCCGTC-AATGAAGCCATCCTTGGCCGGGACCTGATCAGTCGT 435

  scaffold148|s      69408 GCCATTTA-CTAGCT-ACGACGTTGTTTTTTCCCACCCACCCGCCCATGG 69455
                           i    iv -   v  -    vv  v    v    i               
C rnd-5_family-        434 ACCATCAAGCTATCTGACGAATTTTTTTTATCCCGCCCACCCGCCCATGG 385

  scaffold148|s      69456 GT------TTTTGGTTAT--TATTTATCTTTCTGTG-------ATCCTGT 69490
                             ------  v  v    --    vv        i -------iv    i
C rnd-5_family-        384 GTTTGTTATTGTGTTTATGGTATTATTCTTTCTGCGCCTACCAGGCCTGC 335

  scaffold148|s      69491 GCC-GCTTTCGATGTCCCCGTCCCATGACCTGATAATATGGATCCGAGTC 69539
                           v  -i v  v   v    i --------  ?             v iv  
C rnd-5_family-        334 TCCAACATTGGATTTCCCTG--------CCNGATAATATGGATCGGGCTC 293

  scaffold148|s      69540 TTG-GGTATTCGAGCTTAAGCTCATACCCCTGCCTTTGGAGACCAGACCT 69588
                            i -           -viv          i   iii -            
C rnd-5_family-        292 TCGAGGTATTCGAGC-GGTGCTCATACCCTTGCTCCT-GAGACCAGACCT 245

  scaffold148|s      69589 GACGGC 69594
                             v   
C rnd-5_family-        244 GAAGGC 239

Matrix = 20p45g.matrix
Kimura (with divCpGMod) = 23.48
Transitions / transversions = 1.04 (29/28)
Gap_init rate = 0.08 (23 / 278), avg. gap size = 1.70 (39 / 23)


588 22.78 6.08 4.89 scaffold148|size484791 69837 70099 (412776) rnd-1_family-1267#Unknown 1 266 (24) m_b1597s001i13 30290

  scaffold148|s      69837 TTCGAGCCCCCAAGCAAAGATGGTGTCAAGA-AGATGTCAGTTGTGATGT 69885
                                     -                vi  -         vv - i   
  rnd-1_family-          1 TTCGAGCCCC-AAGCAAAGATGGTGTCCGGATAGATGTCAGAAG-GGTGT 48

  scaffold148|s      69886 CACGAGAATG-CGAAGTGCCCC-AAGATTCCACGGACG-CATCCACTGGA 69932
                             v  iii  - ?   v i v -     i ?i    v - i i-- i   
  rnd-1_family-         49 CAAGAAGGTGTCNAAGAGTCACGAAGATCCNGCGGAAGNCGTT--CCGGA 96

  scaffold148|s      69933 TACTCCGT-GATGTTTGGCACGTGCAAA-ATCGAAGCTGCGTGTGGA--- 69977
                            vi    i-   v ?iv  iv  i    - ii  --iii     ?? ---
  rnd-1_family-         97 TCTTCCGCGGATCTNCCGCGAGTACAAATACTGA--TCACGTGTNNAAAC 144

  scaffold148|s      69978 CAGAGGTTCTTGAGGCATG-CACC---ACATGCCTCATAAATC-ACATCA 70022
                            i   v i --    -   -    ---i  iv     i  v  -   i  
  rnd-1_family-        145 CGGAGCTCC--GAGG-ATGCCACCCCGGCACTCCTCACAACTCAACACCA 191

  scaffold148|s      70023 ACCACGGACAACCGTGCTCCGCAGGGATT--TCTCGTCGAATGAACTGAA 70070
                             ?i   v i   ii i  v i       --  -       --?   v-v
  rnd-1_family-        192 ACNGCGGTCGACCACGTTCAGTAGGGATTAGTC-CGTCGAA--NACTT-C 237

  scaffold148|s      70071 TTTGGCCGGGGCCTGATCAGCCGTGCCAT 70099
                           i    ii   i         i   i    
  rnd-1_family-        238 CTTGGTTGGGACCTGATCAGTCGTACCAT 266

Matrix = 20p45g.matrix
Kimura (with divCpGMod) = 24.47
Transitions / transversions = 2.17 (39/18)
Gap_init rate = 0.09 (24 / 262), avg. gap size = 1.21 (29 / 24)


763 19.19 10.36 5.10 scaffold148|size484791 70002 70281 (412594) C rnd-5_family-1256#Unknown (34) 532 239 m_b1597s001i14 30291

  scaffold148|s      70002 CATGCCTCATAAATCA-CATCAACCACGG---ACAACCGTGCTCCGCAGG 70047
                             iv     i  v i -       vi   ---  v   ii v  vii   
C rnd-5_family-        532 CACTCCTCACAACTTAACATCAACAGCGGTTCACCACCACGATCAATAGG 483

  scaffold148|s      70048 GATT--TCTCGTCGAATGAA-CTGAATTTGGCCGGGGCCTGATCAGCCGT 70094
                               --  -    -      - iivvi         i         i   
C rnd-5_family-        482 GATTAGTC-CGTC-AATGAAGCCATCCTTGGCCGGGACCTGATCAGTCGT 435

  scaffold148|s      70095 GCCATTTACTAGCTA-CTGACG---TTGTTTT-TCCCACCCACCCGCCCA 70139
                           i    --- v     -      ---  v    -    i            
C rnd-5_family-        434 ACCAT---CAAGCTATCTGACGAATTTTTTTTATCCCGCCCACCCGCCCA 388

  scaffold148|s      70140 TGGGT------TTTTGGTTAT--TATTTATCTTTCTGTG-------ATCC 70174
                                ------  v  v    --    vv        i -------iv  
C rnd-5_family-        387 TGGGTTTGTTATTGTGTTTATGGTATTATTCTTTCTGCGCCTACCAGGCC 338

  scaffold148|s      70175 TGTGCC-GCTTTCGATGTCCCCGTCCTATGACCTGATAATATGGATCCGA 70223
                             iv  -i v  v   v    i --------  ?             v i
C rnd-5_family-        337 TGCTCCAACATTGGATTTCCCTG--------CCNGATAATATGGATCGGG 296

  scaffold148|s      70224 GTCTTG-GGTATTCGAGCTTAAGCTCATACCCCTGCCTTTGGAGACCAGA 70272
                           v   i -           -viv          i   iii -         
C rnd-5_family-        295 CTCTCGAGGTATTCGAGC-GGTGCTCATACCCTTGCTCCT-GAGACCAGA 248

  scaffold148|s      70273 CCTGACGGC 70281
                                v   
C rnd-5_family-        247 CCTGAAGGC 239

Matrix = 20p45g.matrix
Kimura (with divCpGMod) = 20.63
Transitions / transversions = 1.12 (27/24)
Gap_init rate = 0.10 (27 / 279), avg. gap size = 1.63 (44 / 27)


576 4.17 0.00 1.39 scaffold148|size484791 70516 70588 (412287) C genome_1_1584#DNA (242) 581 510 m_b1597s001i15 30292

  scaffold148|s      70516 GACACCTCTACAATACAATTGCAGGTACTTCGGTAACTAGAAGTGGATAC 70565
                             ii                                        i     
C genome_1_1584        581 GATGCCTCTACAATACAATTGCAGGTACTTCGGTAACTAGAAGTAGATAC 532

  scaffold148|s      70566 TAATATTTTTTTACATGTTAAAC 70588
                                            -     
C genome_1_1584        531 TAATATTTTTTTACATG-TAAAC 510

Matrix = 20p45g.matrix
Kimura (with divCpGMod) = 4.35
Transitions / transversions = 1.00 (3/0)
Gap_init rate = 0.01 (1 / 72), avg. gap size = 1.00 (1 / 1)


576 2.86 0.00 1.43 scaffold148|size484791 70587 70657 (412218) C genome_2_12470#DNA (0) 458 389 m_b1597s001i16 30293

  scaffold148|s      70587 ACCCTCTTACATAAAGTTGGACCAAAGTGTGTTAACTAGAGCAAAAAAGT 70636
                                                        i                    
C genome_2_1247        458 ACCCTCTTACATAAAGTTGGACCAAAGTGCGTTAACTAGAGCAAAAAAGT 409

  scaffold148|s      70637 GTACCTAGTTAACGTCAACTA 70657
                                        - i     
C genome_2_1247        408 GTACCTAGTTAAC-TTAACTA 389

Matrix = 20p45g.matrix
Kimura (with divCpGMod) = 1.60
Transitions / transversions = 1.00 (2/0)
Gap_init rate = 0.01 (1 / 70), avg. gap size = 1.00 (1 / 1)


1913 3.09 0.43 2.19 scaffold148|size484791 70658 70889 (411986) genome_11_21359#DNA 1 228 (229) m_b1597s001i17 30294

  scaffold148|s      70658 CCGTATAACCCTCATTATAAGAACGGGCAAATGTCCAAATGATACCTTAC 70707
                                                                            v
  genome_11_213          1 CCGTATAACCCTCATTATAAGAACGGGCAAATGTCCAAATGATACCTTAA 50

  scaffold148|s      70708 ATGTTCCTATAATGCGAGGCGTGTTAGTGTTTTTAAAACGGGAGGTGTGA 70757
                                                               v             
  genome_11_213         51 ATGTTCCTATAATGCGAGGCGTGTTAGTGTTTTTAACACGGGAGGTGTGA 100

  scaffold148|s      70758 AAAGTATCTGTTATTTTATTTTATTTTATTTTTTACCTCTTACTATGATA 70807
                                     -----                        i     i    
  genome_11_213        101 AAAGTATCTG-----TTATTTTATTTTATTTTTTACCTCCTACTACGATA 145

  scaffold148|s      70808 CAATAG-CATCGTGCGCCGATGTGCCCACCGACCATTCTTGGAATAGTCC 70856
                                 -     v                               i     
  genome_11_213        146 CAATAGACATCGGGCGCCGATGTGCCCACCGACCATTCTTGGAACAGTCC 195

  scaffold148|s      70857 AAACTCCCAACCGTAGAATCAGTAAGCCCACTA 70889
                                                          i 
  genome_11_213        196 AAACTCCCAACCGTAGAATCAGTAAGCCCACCA 228

Matrix = 20p45g.matrix
Kimura (with divCpGMod) = 2.74
Transitions / transversions = 1.33 (4/3)
Gap_init rate = 0.03 (6 / 231), avg. gap size = 1.00 (6 / 6)


1112 0.82 0.00 0.00 scaffold148|size484791 70887 71008 (411867) C genome_2_12470#DNA (336) 122 1 m_b1597s001i18 30293

  scaffold148|s      70887 CTATCAGATTGACTCAGAAGTGAGCGCAAGTGGGCAAAATCGGGCAATTT 70936
                                                              i              
C genome_2_1247        122 CTATCAGATTGACTCAGAAGTGAGCGCAAGTGGGCGAAATCGGGCAATTT 73

  scaffold148|s      70937 CGTTAACTAGGGTCGGTTTTTGCTCTAGTTTATTAACTAGGGTCGAATTT 70986
                                                                             
C genome_2_1247         72 CGTTAACTAGGGTCGGTTTTTGCTCTAGTTTATTAACTAGGGTCGAATTT 23

  scaffold148|s      70987 TGCTCTAGATAAGGGTGAGGGT 71008
                                                 
C genome_2_1247         22 TGCTCTAGATAAGGGTGAGGGT 1

Matrix = 20p45g.matrix
Kimura (with divCpGMod) = 0.08
Transitions / transversions = 1.00 (1/0)
Gap_init rate = 0.00 (0 / 121), avg. gap size = 0.0 (0 / 0)


600 3.95 0.00 2.63 scaffold148|size484791 71009 71086 (411789) C genome_11_9937#DNA (312) 76 1 m_b1597s001i19 30280

  scaffold148|s      71009 TTAATGTCACTAGAGCTATGGTCTTCTTCACAAGTGTATCTTTTGACATT 71058
                               i        --  v               i                
C genome_11_993         76 TTAACGTCACTAG--CTTTGGTCTTCTTCACAAATGTATCTTTTGACATT 29

  scaffold148|s      71059 TGCTGACCTTAGAATGCGCATTTTACGG 71086
                                                       
C genome_11_993         28 TGCTGACCTTAGAATGCGCATTTTACGG 1

Matrix = 20p45g.matrix
Kimura (with divCpGMod) = 2.82
Transitions / transversions = 2.00 (2/1)
Gap_init rate = 0.03 (2 / 77), avg. gap size = 1.00 (2 / 2)


1562 22.88 2.02 2.02 scaffold148|size484791 71109 71505 (411370) C genome_7_97590-9]4#Unspecified (2) 1221 825 m_b1597s001i20 30295

  scaffold148|s      71109 GTACTGGCCCTACCCCTTTTGTAACAAAAAG----CGATTCTCGCCAATA 71154
                                 i v vv                  i----         i    v
C genome_7_9759       1221 GTACTGACGCACCCCCTTTTGTAACAAAAAAATAACGATTCTCGTCAATT 1172

  scaffold148|s      71155 TTCTTTGATCTACCATAACTTCTTTCACAGCTCTTTGAGGAGAATTTGCG 71204
                             iv v    vi i       i  i      i  ivv  v ii       
C genome_7_9759       1171 TTTGTAGATCGGCTATAACTTTTTCCACAGCCCTCGCAGCAAGATTTGCG 1122

  scaffold148|s      71205 CAAAATACTACAAATTCCTTGTTTTGCAAGCTTTCTATTGGTACTATATG 71254
                           v           i      iv   ii i       v       ---    
C genome_7_9759       1121 GAAAATACTACAGATTCCTCTTTTCACGAGCTTTCGATTGGTA---TATG 1075

  scaffold148|s      71255 GGTCAATGGATCTTTGACCATGGCTTCCCCTACAAAATGACTGTTGAAAG 71304
                               iiv  i   vv   iivvi    i   v      v  v     vv 
C genome_7_9759       1074 GGTCGGGGGGTCTGGGACTGATACTTCTCCTTCAAAATCACGGTTGATTG 1025

  scaffold148|s      71305 TTAGACTTCATGAAAAAACAGTATGTGACCGTCACGTCATGTTGTCATGT 71354
                            i vv     i v     - vi i --   i   iv          v   
C genome_7_9759       1024 TCATTCTTCACGTAAAAA-ATCACG--ACCATCATTTCATGTTGTCCTGT 978

  scaffold148|s      71355 TACATTTTCAATTACTTCATTGATTG-CGAAAATAATCGCGACAACATAG 71403
                               i vvv   v   i - iv   i- i                     
C genome_7_9759        977 TACACTGGAAATAACTCC-TCCATTAACAAAAATAATCGCGACAACATAG 929

  scaffold148|s      71404 TTTCACTTCACTCCTAACATGATTAGGAGTGAGCAAGAGCTTGAAGAGGG 71453
                                 i       vi    i   i        v i         v    
C genome_7_9759        928 TTTCACCTCACTCCAGACATAATTGGGAGTGAGGAGGAGCTTGAACAGGG 879

  scaffold148|s      71454 CCACTAATGCCAAAGCAGAAG--CAGATATTGGACTA-CATATCATGAAT 71500
                             i i  v             --  - i  vvv    -   i vi  v  
C genome_7_9759        878 CCGCCAAGGCCAAAGCAGAAGTTCA-ACATACCACTATCATGTGGTGTAT 830

  scaffold148|s      71501 GTTGC 71505
                            i   
C genome_7_9759        829 GCTGC 825

Matrix = 20p45g.matrix
Kimura (with divCpGMod) = 25.48
Transitions / transversions = 1.07 (46/43)
Gap_init rate = 0.03 (12 / 396), avg. gap size = 1.33 (16 / 12)


450 23.32 3.96 4.48 scaffold148|size484791 71514 71715 (411160) rnd-5_family-8295#Unknown 240 440 (143) m_b1597s001i21 30296

  scaffold148|s      71514 TGGT-CCCTAGTACTTCTGTTATCTAAGAGATAACATGTG--TTTTTCTA 71560
                               -     v  i v    i   i v    i    - v --i i     
  rnd-5_family-        240 TGGTGCCCTACTATTGCTGTCATCCATGAGACAACA-GAGACCTCTTCTA 288

  scaffold148|s      71561 CTGGG-GTG-TTTGATTTGTTTCTAAAAAAATAATCGTACCATTTCTTTG 71608
                             iv -   - i    v i   i     --       i ii     i   
  rnd-5_family-        289 CTATGTGTGGTCTGATATATTTTTAAAA--ATAATCGCATTATTTCCTTG 336

  scaffold148|s      71609 AACAATTATAATAGTTCTTATGGATTAATTGTCACTTACGG-ACTATTTA 71657
                             v       v --  i v    --i --  v  ii   v -  v   v 
  rnd-5_family-        337 AAAAATTATACT--TTTTAATGG--CA--TGGCATCTACTGCACGATTAA 380

  scaffold148|s      71658 TTCTTTTGATGAGCTTCTTCATCACTTTTTTGTGT--CGTGTTCCCTTCT 71705
                             v      v     v  v        v  v  v --v ii iv      
  rnd-5_family-        381 TTATTTTGAAGAGCTGCTGCATCACTTGTTGGTTTACAGCATCGCCTTCT 430

  scaffold148|s      71706 GCCAACCATA 71715
                              i    i 
  rnd-5_family-        431 GCCGACCACA 440

Matrix = 20p45g.matrix
Kimura (with divCpGMod) = 26.77
Transitions / transversions = 1.05 (23/22)
Gap_init rate = 0.07 (15 / 201), avg. gap size = 1.13 (17 / 15)


841 18.13 4.10 1.00 scaffold148|size484791 71601 71795 (411080) C genome_7_17953#DNA (533) 755 555 m_b1597s001i22 30297

  scaffold148|s      71601 TTTCTTTGAACAATTATAATAGTTCTTA-------TGGATTAATTGTCAC 71643
                               v  v             v  v   ------- i         v  v
C genome_7_1795        755 TTTCATTTAACAATTATAATACTTATTACAGTTCTTAGATTAATTGACAG 706

  scaffold148|s      71644 TTACGGACTATTTATTCTTTTGATGAGCTTCTTCATCACTTTTTTGTGTC 71693
                           v ii v   i     v               vvv  v --     v    
C genome_7_1795        705 GTGTGCACTGTTTATGCTTTTGATGAGCTTCAAAATGA--TTTTTCTGTC 658

  scaffold148|s      71694 GTGTTCCCTTCTGCCAACCATAAAAACATTTGTATAT-CAAATGTTCTGG 71742
                           i v          v     i    v    ii v v v- v     v    
C genome_7_1795        657 ATCTTCCCTTCTGACAACCGTAAATACATCCGAAAAAACTAATGTGCTGG 608

  scaffold148|s      71743 GCGACAAATCCCATTGCTCATGTAATCTGTCTTTCCCAGCACAACCATCC 71792
                             i       i           i                 i v       
C genome_7_1795        607 GCAACAAATCTCATTGCTCATGCAATCTGTCTTTCCCAGCGCCACCATCC 558

  scaffold148|s      71793 TAA 71795
                              
C genome_7_1795        557 TAA 555

Matrix = 20p45g.matrix
Kimura (with divCpGMod) = 18.94
Transitions / transversions = 0.52 (12/23)
Gap_init rate = 0.02 (4 / 194), avg. gap size = 2.50 (10 / 4)


447 13.04 0.00 0.00 scaffold148|size484791 71796 71864 (411011) genome_6_19263#LTR/Copia 1560 1628 (0) m_b1597s001i23 30298

  scaffold148|s      71796 TGTTACGTAGAATCTGGTATGTTTTTTAACCTGGCCCGATGTAACTCAAC 71845
                                                     vv  v   v       v  v i  
  genome_6_1926       1560 TGTTACGTAGAATCTGGTATGTTTTTGTACGTGGGCCGATGTTACGCGAC 1609

  scaffold148|s      71846 AGTACTACGACTAAACTGG 71864
                                   i i        
  genome_6_1926       1610 AGTACTACAATTAAACTGG 1628

Matrix = 20p45g.matrix
Kimura (with divCpGMod) = 12.77
Transitions / transversions = 0.50 (3/6)
Gap_init rate = 0.00 (0 / 68), avg. gap size = 0.0 (0 / 0)


629 14.90 7.09 4.86 scaffold148|size484791 71954 72094 (410781) C genome_7_13492#DNA (0) 923 780 m_b1597s001i24 30299

  scaffold148|s      71954 AGGACAGGTGAACTCCTACCTAGTTAATTTTGCTAACTAGAGAGGTTAGT 72003
                                i            ----    v              vv--i    
C genome_7_1349        923 AGGACGGGTGAACTCCTA----GTTATTTTTGCTAACTAGACC--CTAGT 880

  scaffold148|s      72004 ATCACCATGCCCCTGCCCCGAAAAATTTCTCTTGATACCTAGGTATC--- 72050
                               v v ii   i-   i  vi                        ---
C genome_7_1349        879 ATCAGCCTATCCCC-CCCTGACGAATTTCTCTTGATACCTAGGTATCATC 831

  scaffold148|s      72051 ----ACTGGTAAAGTTCTTTAAAGCTAGCCGGATGCC--CCGTCTG-GAA 72093
                           ----   i         i          vvi      --  vi   -   
C genome_7_1349        830 ATTTACTAGTAAAGTTCCTTAAAGCTAGAGAGATGCCTGCCTCCTGAGAA 781

  scaffold148|s      72094 G 72094
                            
C genome_7_1349        780 G 780

Matrix = 20p45g.matrix
Kimura (with divCpGMod) = 15.04
Transitions / transversions = 1.22 (11/9)
Gap_init rate = 0.08 (11 / 140), avg. gap size = 1.55 (17 / 11)


2520 19.10 8.24 3.14 scaffold148|size484791 72092 72637 (410238) C genome_7_7989#DNA (2) 575 3 m_b1597s001i25 30300

  scaffold148|s      72092 AAGGCTGGCAACTTTTGACTTTGGTGACAAGTATTATCAGATGAATTCAT 72141
                              i v         i        ii i      iii      i v  i 
C genome_7_7989        575 AAGACAGGCAACTTTCGACTTTGGCAATAAGTATCGCCAGATGGAGTCGT 526

  scaffold148|s      72142 CAAACATCTTCAAGAAAATGCTGAGTGTCATCACCAGGTCGTCACATGGA 72191
                             i ii  v          vii       i         i     v iii
C genome_7_7989        525 CAGATGTCGTCAAGAAAATTTCGAGTGTCGTCACCAGGTTGTCACTTAAG 476

  scaffold148|s      72192 TTGTCAATGTCAACATCAGTCACCCAATGTCATCAGGGTTGTTGGGGTTG 72241
                            i     i -----i -              i  v    i  i     i 
C genome_7_7989        475 TCGTCAACG-----GT-AGTCACCCAATGTCGTCCGGGTCGTCGGGGTCG 432

  scaffold148|s      72242 TATTTTGGTCATCACTTGGGTCATCAGGTGTTAT-AAGTAGTAGCCACAT 72290
                                     i       i   i        vi -     ----  ----
C genome_7_7989        431 TATTTTGGTCGTCACTTGAGTCGTCAGGTGTAGTTAAGTA----CC---- 390

  scaffold148|s      72291 TGTTTGTCACTTAAATTTGCCACGCTGTCTCTTGCTGTCATTAGTCATCT 72340
                           -   i                 i--i   v   vvv  vi     ii v 
C genome_7_7989        389 -GTTCGTCACTTAAATTTGCCAT--CGTCACTTTAGGTGGTTAGTTGTGT 343

  scaffold148|s      72341 TCATCGTCGTCTTGTTGACCTTGTCATCACTTGGTCATAATCAGTTATGT 72390
                            ii     ii       v      ii                   i    
C genome_7_7989        342 TTGTCGTCACCTTGTTGTCCTTGTTGTCACTTGGTCATAATCAGTCATGT 293

  scaffold148|s      72391 GTTCA----------TGTTGTCAAGTGTGTTGTCAGTGATACCATGAGGG 72430
                             v  ----------   i    v   v  i   v    iii   i v  
C genome_7_7989        292 GTGCAAGGTCGTCAATGTCGTCACGTGGGTCGTCTGTGACGTCATAATGG 243

  scaffold148|s      72431 GTAGTCACAAGGTAGTTGTTGTCGCAACAGGGGCCGTCATAATGTCTTCA 72480
                                           vi v    i   i    i     v          
C genome_7_7989        242 GTAGTCACAAGGTAGTAATGGTCGTAACGGGGGTCGTCAAAATGTCTTCA 193

  scaffold148|s      72481 CCCGAAGTTGTCGGGGTCATCAAAATG----------------------- 72507
                             iv    ii  i i            -----------------------
C genome_7_7989        192 CCTTAAGTCATCAGAGTCATCAAAATGTCTTCACCAGTGGTCTTCAGGGT 143

  scaffold148|s      72508 CAT-----------CACCAGCAGTCCTCAGGGTTGTCTGCTGTTTGTGAA 72546
                              -----------           v       i   i v  v i     
C genome_7_7989        142 CATCAAAATGTCATCACCAGCAGTCGTCAGGGTCGTCCGATGGTCGTGAA 93

  scaffold148|s      72547 AGTTAGCCACACGAGTCAAAAAACTGCCGCAGTAATCACTTGTCCTCAGT 72596
                             v   i    i  v        -         vi        iv     
C genome_7_7989         92 AGGTAGTCACATGACTCAAAAAA-TGCCGCAGTCGTCACTTGTTATCAGT 44

  scaffold148|s      72597 TTGGCTCTCCGAAAACTTCCATGTGGCAAAGTTGTCTGTCT 72637
                                  v  ii         i            i      
C genome_7_7989         43 TTGGCTCACCAGAAACTTCCACGTGGCAAAGTTGCCTGTCT 3

Matrix = 20p45g.matrix
Kimura (with divCpGMod) = 16.93
Transitions / transversions = 2.26 (70/31)
Gap_init rate = 0.04 (22 / 545), avg. gap size = 2.86 (63 / 22)


486 21.96 2.45 5.03 scaffold148|size484791 72638 72800 (410075) rnd-4_family-92#Unknown 10 168 (336) m_b1597s001i26 30301

  scaffold148|s      72638 GGCTTGGCATAGTCTTGCATATTTTCCCTGAAGTAGGTGCATTGTGTCTC 72687
                             v  i         v            v i ?    ii  vi v     
  rnd-4_family-         10 GGATTAGCATAGTCTGGCATATTTTCCCGGGANTAGGCACAGCGAGTCTC 59

  scaffold148|s      72688 CATTTCAACTG-ATGTTCT-GAGAAATATGATTTGCAGTCAGTTTAAGTG 72735
                           v          -     ? -       ---i   iv -  iv   vvvv 
  rnd-4_family-         60 GATTTCAACTGAATGTTNTCGAGAAAT---GTTTAGA-TCGCTTTTTTGG 105

  scaffold148|s      72736 ATTTCTAGGAGGTCAATGA-CACTGGAAGCAACATGGCAAGGACT-AAAA 72783
                                v  i      vi  - ii         v i   i v--  -    
  rnd-4_family-        106 ATTTCGAGAAGGTCATCGACCGTTGGAAGCAAAACGGCGAT--CTCAAAA 153

  scaffold148|s      72784 GCATTGACACCAACATT 72800
                            --  vi i v      
  rnd-4_family-        154 G--TTTGCGCAAACATT 168

Matrix = 20p45g.matrix
Kimura (with divCpGMod) = 20.72
Transitions / transversions = 0.89 (16/18)
Gap_init rate = 0.07 (12 / 162), avg. gap size = 1.00 (12 / 12)


518 18.18 3.03 0.00 scaffold148|size484791 72738 72836 (410039) C rnd-5_family-412#Unknown (55) 103 2 m_b1597s001i27 30302

  scaffold148|s      72738 TTCT--AGGAGGTCAATGACACTGGAAGCAACATGGCAAGGACTAAAAGC 72785
                               --    v    v    iii        v     i     i    i 
C rnd-5_family-        103 TTCTGAAGGATGTCATTGACGTCGGAAGCAAAATGGCGAGGACCAAAAAC 54

  scaffold148|s      72786 ATTGACACCAACATTCCTACATTGTG-AAAAGTACAGTCAACTTTCCAAG 72834
                                 i  i  i  v      ??ii-       ?    i     i i  
C rnd-5_family-         53 ATTGACGCCGACGTTACTACATNNCACAAAAGTANAGTCGACTTTTCGAG 4

  scaffold148|s      72835 GG 72836
                             
C rnd-5_family-          3 GG 2

Matrix = 20p45g.matrix
Kimura (with divCpGMod) = 12.30
Transitions / transversions = 3.50 (14/4)
Gap_init rate = 0.02 (2 / 98), avg. gap size = 1.50 (3 / 2)


1909 14.78 6.73 8.89 scaffold148|size484791 72840 73344 (409531) C rnd-4_family-92#Unknown (7) 497 3 m_b1597s001i28 30303

  scaffold148|s      72840 TTATGCATTTCTATGCCTTTTCCATCATAAAAAA-------TGTGCC--- 72879
                             i   v   i         - viv i      i------- i    ---
C rnd-4_family-        497 TTGTGCCTTTTTATGCCTTT-CGGGCGTAAAAAGGCATAATTATGCCGGC 449

  scaffold148|s      72880 -TAATGAGTACACCCAAGTATGCATTGTCTGGGCATAATTATACCTTTTA 72928
                           -   vi    ii    iv     v  ?               i  v    
C rnd-4_family-        448 ATAAAAAGTATGCCCAGTTATGCCTTNTCTGGGCATAATTATGCCATTTA 399

  scaffold148|s      72929 GGCATAATTATGCCTTTTTTGGGCATTCTTGTGATTTTTGAAAAACTTTT 72978
                                ?            i-i     v      v    i  i        
C rnd-4_family-        398 GGCATNATTATGCCTTTTC-AGGCATACTTGTGCTTTTCGAGAAACTTTT 350

  scaffold148|s      72979 CATCTAATTTTAGA-GCACACAAGTAGTGTAGAATTTTGTGTCTTTTTAT 73027
                             i        v v- v                 ---------       
C rnd-4_family-        349 CACCTAATTTTCGTTGAACACAAGTAGTGTAGAA---------TTTTTAT 309

  scaffold148|s      73028 GTCTTTTTCTGCCTTTTTGAGCATAATTTTGCCTTTTTGGGCATAATTAT 73077
                            - i    v          ---------------------          
C rnd-4_family-        308 G-CCTTTTATGCCTTTTTG---------------------GCATAATTAT 281

  scaffold148|s      73078 GCCTAAGTATTCTGGCATAAAAAGTATGTTCTCAAATATGAACGAGTATG 73127
                                     v i          -   i v i   i    vv        
C rnd-4_family-        280 GCCTAAGTATGCCGGCATAAAAA-TATATGCCCAAGTATGCTCGAGTATG 232

  scaffold148|s      73128 CCTTTGGGGCATAAATTTAAATTTTCAGGCATAATTATGCCTTTT-GAGG 73176
                                ----ivii  iv   v ----    - v   i        -   i
C rnd-4_family-        231 CCTTT----TTCGAACGTAACT----AGGC-TTATTGTGCCTTTTCGAGA 191

  scaffold148|s      73177 AACAAGAAGCTTTTCATCT-AAAATGTATGCGCATACTTTTGAGAT---C 73222
                            ?                 -       v      v           --- 
C rnd-4_family-        190 ANCAAGAAGCTTTTCATCTCAAAATGTTTGCGCAAACTTTTGAGATCGCC 141

  scaffold148|s      73223 ATTTTGCTTCCAATGGTCAATGATCTTCTTGAAATCCAAAAAAGTGATCT 73272
                           i            i    i    i     i              i     
C rnd-4_family-        140 GTTTTGCTTCCAACGGTCGATGACCTTCTCGAAATCCAAAAAAGCGATCT 91

  scaffold148|s      73273 AAA------TTG-----ATTCAGCATAAAAT---GACTGGTT---CCTAG 73305
                              ------ i -----      i- i    ---    v i ---    ?
C rnd-4_family-         90 AAACATTTCTCGANAACATTCAGT-TGAAATCGAGACTCGCTGTGCCTAN 42

  scaffold148|s      73306 CCCATGGAAAATGTGCTAGAATATGCTATTCCTGTCTCT 73344
                           i  vv       i   i   v       v          
C rnd-4_family-         41 TCCCGGGAAAATATGCCAGACTATGCTAATCCTGTCTCT 3

Matrix = 20p45g.matrix
Kimura (with divCpGMod) = 13.96
Transitions / transversions = 1.43 (40/28)
Gap_init rate = 0.11 (55 / 504), avg. gap size = 1.42 (78 / 55)


1132 16.59 8.73 0.00 scaffold148|size484791 73366 73594 (409281) C genome_9_1663#DNA (0) 431 183 m_b1597s001i29 30304

  scaffold148|s      73366 CCGTATAAGCTGGAT---AAGTAATATAAATGACGAAGGATTCATTTTTG 73412
                                     i    ---        i     v i  i   v v   vv 
C genome_9_1663        431 CCGTATAAGCCGGATTATAAGTAATACAAATGTCAAAAGATACTTTTAAG 382

  scaffold148|s      73413 TGGTACTTTTAT------CCAAAGCTAGTGATTTTAACAGGGTGAAAAAT 73456
                             vv    v   ------  vvv i     v   i    v          
C genome_9_1663        381 TGTAACTTATATTCCGTCCCCTTGTTAGTGTTTTCAACACGGTGAAAAAT 332

  scaffold148|s      73457 TAATGGTATCTAACAAACT-GCCCTATTATATTGAGGTAGAAATATTGTA 73505
                             vv         v     -i        i  ii      v         
C genome_9_1663        331 TATAGGTATCTAAAAAACTTACCCTATTACATCAAGGTAGCAATATTGTA 282

  scaffold148|s      73506 CCCCTCCCGCCATTTTGCCTGCCTTTCTCATCCATGCTGTCCACCCGGCT 73555
                                                    v  ii                vv i
C genome_9_1663        281 CCCCTCCCGCCATTTTGCCTGCCTTGCTTGTCCATGCTGTCCACCCCTCC 232

  scaffold148|s      73556 ACCATGTGTGCAAGTTGTGAGG----------CAGCGTCGGAGGTTTCT 73594
                            v      i  i       v  ----------    i            
C genome_9_1663        231 AACATGTGCGCGAGTTGTGTGGTGACTTCCGACAGCATCGGAGGTTTCT 183

Matrix = 20p45g.matrix
Kimura (with divCpGMod) = 17.26
Transitions / transversions = 0.73 (16/22)
Gap_init rate = 0.02 (4 / 228), avg. gap size = 5.00 (20 / 4)


1502 14.92 6.05 0.00 scaffold148|size484791 73593 73840 (409035) C genome_9_1663#DNA (168) 263 1 m_b1597s001i30 30305

  scaffold148|s      73593 CTGCCTTTCTCATCCATGCTGTCCACCCGGCTACCATGTGTGCAAGTTGT 73642
                                  v  ii                vv i v      i  i      
C genome_9_1663        263 CTGCCTTGCTTGTCCATGCTGTCCACCCCTCCAACATGTGCGCGAGTTGT 214

  scaffold148|s      73643 GTGG----------CAGCGTCGGAGGTTTCTTGGCAACAATCTGGAGTCA 73682
                               ----------    i            i          i    i  
C genome_9_1663        213 GTGGTGACTTCCGACAGCATCGGAGGTTTCTCGGCAACAATCCGGAGCCA 164

  scaffold148|s      73683 TGGGGAGCAGTATATATGGGTTTACTGCTGCTGTGAAAAGG-AACTATTC 73731
                           i        i  i        v  i     v      ii  -        
C genome_9_1663        163 CGGGGAGCAATACATATGGGTGTATTGCTGGTGTGAAGGGGAAACTATTC 114

  scaffold148|s      73732 TTGAGGGTTTTACTTCCATTTGAACAG----AATATCTGAAAAACACTTA 73777
                                       v   i      i i ----    v           vv 
C genome_9_1663        113 TTGAGGGTTTTAGTTCTATTTGAGCGGATTAAATAACTGAAAAACACAAA 64

  scaffold148|s      73778 TGTCAGCAAGACAAACCCGGCGTTACTTATACACCAGTGTTTCCTATAAT 73827
                                 ii    vvi     i              i     v        
C genome_9_1663         63 TGTCAGTGAGACTTGCCCGGTGTTACTTATACACCGGTGTTACCTATAAT 14

  scaffold148|s      73828 CCGGCTTATATGG 73840
                                     i  
C genome_9_1663         13 CCGGCTTATACGG 1

Matrix = 20p45g.matrix
Kimura (with divCpGMod) = 13.18
Transitions / transversions = 1.85 (24/13)
Gap_init rate = 0.01 (3 / 247), avg. gap size = 5.00 (15 / 3)


603 24.01 3.83 2.36 scaffold148|size484791 73841 74049 (408826) C genome_7_13492#DNA (161) 762 551 m_b1597s001i31 30299

  scaffold148|s      73841 TAGTATCATCACTCCAGG-AGGAACACTTGAAAAGTATCTATACCTATAC 73889
                                    i -      - v   viv  i    i v            v
C genome_7_1349        762 TAGTATCATTA-TCCAGGCACGAAGGGTTAAAAAATTTCTATACCTATAA 714

  scaffold148|s      73890 AATCTTAAAACCTGAATAGAAAGAACACGAGATGTTGATGAAAAACACCC 73939
                                 i  v  i         v  i i   vv  ii        i iiv
C genome_7_1349        713 AATCTTGAACCCCGAATAGAAATAATATGAGCAGTCAATGAAAAATATTA 664

  scaffold148|s      73940 GTGCATTATAGGTAATAATCGATATCATGTT--TGGCCT----CATTCCT 73983
                           v i     v      v   vi v     i  -- vv v ----       
C genome_7_1349        663 TTACATTAGAGGTAAAAATAAAAATCATATTCATTTCGTAAGGCATTCCT 614

  scaffold148|s      73984 ATGTAGCTTGCATAGAAAGTGTGAATACACAAGTAATATGAACAGGAACA 74033
                               i   i ii    v     v i  v     ---   v  - i    v
C genome_7_1349        613 ATGTGGCTCGTGTAGACAGTGTTAGTAAACAAG---TATTAA-AAGAACC 568

  scaffold148|s      74034 AATTGATCA-ATTTAAA 74049
                              iii   -v      
C genome_7_1349        567 AATCAGTCACCTTTAAA 551

Matrix = 20p45g.matrix
Kimura (with divCpGMod) = 27.87
Transitions / transversions = 1.04 (25/24)
Gap_init rate = 0.04 (9 / 208), avg. gap size = 1.44 (13 / 9)


1969 12.26 3.12 0.91 scaffold148|size484791 74135 74455 (408420) C rnd-1_family-297#Unknown (0) 328 1 m_b1597s001i32 30306

  scaffold148|s      74135 AGCCCCTTAGCCAGGCCTTGGGTGTGAGATAGATACCT-------GTAGT 74177
                                     i   i                     i -------     
C rnd-1_family-        328 AGCCCCTTAGTCAGACCTTGGGTGTGAGATAGATACTTAACATCAGTAGT 279

  scaffold148|s      74178 ACAAATAAATTTTGTAAGTGTACTCATGTTCAGCTCATATTCAACAAAAA 74227
                                iv           i   v               i          v
C rnd-1_family-        278 ACAAACTAATTTTGTAAGCGTAGTCATGTTCAGCTCATGTTCAACAAAAT 229

  scaffold148|s      74228 ATGACTAACATATGTCATGAGTGTACTTAC-TGTTGTGAGTTGACTAACA 74276
                                 ?    i    i             -      i?  i       i
C rnd-1_family-        228 ATGACTNACATGTGTCGTGAGTGTACTTACATGTTGTANGTCGACTAACG 179

  scaffold148|s      74277 AGGTGTAAGTAATAAGTCATGCACACACAAATTCTCACATGGATATTGTA 74326
                                  v     ?    i   i           v i           ii
C rnd-1_family-        178 AGGTGTATGTAATNAGTCGTGCGCACACAAATTCACGCATGGATATTGCG 129

  scaffold148|s      74327 AGAAATTAGTTACCATTTTTTATGTGCATTGAAGTTGATACGTGTAAGTT 74376
                                      i  i        ? v   i           i        
C rnd-1_family-        128 AGAAATTAGTTGCCGTTTTTTATNTTCATCGAAGTTGATACATGTAAGTT 79

  scaffold148|s      74377 TCTACTTAGATAGCAATAA--CTAAAGAAACACTAAGTTTTTTTTACATA 74424
                                     v   i    --     i  i i    -i    iv     -
C rnd-1_family-         78 TCTACTTAGAGAGCGATAACTCTAAAAAAGCGCTAA-CTTTTCATACAT- 31

  scaffold148|s      74425 AAGTTTTTTCATCAACTAATCGAAGTTTGTT 74455
                           -i    i     i      v        v  
C rnd-1_family-         30 -GGTTTCTTCATTAACTAAACGAAGTTTTTT 1

Matrix = 20p45g.matrix
Kimura (with divCpGMod) = 9.60
Transitions / transversions = 2.90 (29/10)
Gap_init rate = 0.02 (6 / 320), avg. gap size = 2.17 (13 / 6)


664 3.39 0.00 6.74 scaffold148|size484791 74468 74562 (408313) rnd-1_family-1295#Unknown 5 93 (8) m_b1597s001i33 30307

  scaffold148|s      74468 AGTTGTCGGGTAAGTTCACATTTAAAGTTGTCGGGTATCGTAAGTCCAAA 74517
                                        -    v      ?           ----- ?      
  rnd-1_family-          5 AGTTGTCGGGTAA-TTCAAATTTAANGTTGTCGGGTA-----ANTCCAAA 48

  scaffold148|s      74518 TTTATGGCGTGCGCCAAACTTTTGCAATTAAATTAAGCATGTTCT 74562
                                    i                         i         
  rnd-1_family-         49 TTTATGGCGCGCGCCAAACTTTTGCAATTAAATTAGGCATGTTCT 93

Matrix = 20p45g.matrix
Kimura (with divCpGMod) = 2.46
Transitions / transversions = 2.00 (2/1)
Gap_init rate = 0.06 (6 / 94), avg. gap size = 1.00 (6 / 6)


1225 21.50 6.79 3.97 scaffold148|size484791 74516 74883 (407992) C rnd-1_family-276#Unknown (622) 1183 806 m_b1597s001i34 30308

  scaffold148|s      74516 AATTTATGGCGTGCGCCAAACTTTTGCAATTAAATTAAGCATGTTCTATG 74565
                               ? i    i  i            i   v?    i           v
C rnd-1_family-       1183 AATTNACGGCGCGCACCAAACTTTTGCGATTCNATTAGGCATGTTCTATC 1134

  scaffold148|s      74566 CAATGTCGAATTCAGTAAATTTTACTGAATTCCGCATATGTGAGAATAGG 74615
                           vi  iii  ?            v   ? ?   v  v iv i         
C rnd-1_family-       1133 AGATACTGANTTCAGTAAATTTGACTNANTTCAGCCTGAGCGAGAATAGG 1084

  scaffold148|s      74616 ACCATTATTTCATAT------TGCTTTTGTGATGTAAGTATGTTTTATGT 74659
                              v      i    ------ i   i   i v   vi v v   iv   
C rnd-1_family-       1083 ACCCTTATTTTATATGGTTACTACTTCTGTAAGGTACATTTCTTTCTTGT 1034

  scaffold148|s      74660 GTGATGTGTGAACCAAAGAATGTCCCGACACGCAAGCACCCTGTTCACAC 74709
                                i  i  i    vi  --  ------------     v      i 
C rnd-1_family-       1033 GTGATATGCGAGCCAACAAA--TC------------CACCCAGTTCACGC 998

  scaffold148|s      74710 ACTTGCCTCTTATATCAAAAACCACCATGTTAATTTTGCCGTTGCCACAG 74759
                                    v  i     v          vi v                 
C rnd-1_family-        997 ACTTGCCTCGTACATCAATAACCACCATGGCACTTTTGCCGTTGCCACAG 948

  scaffold148|s      74760 TCAGCGCATGTGAACTCCACTGATAGACTGAACCTAGAGCGGTTG----- 74804
                             iii  viv   v   vi vv i     ?  iv      v    -----
C rnd-1_family-        947 TCGATGCTCCTGATCTCAGCACACAGACTNAATGTAGAGCCGTTGTGGAG 898

  scaffold148|s      74805 ---CCACCACCGCTCT-GCTGCG----AACAAGTTAGACAAGCAGAGG-- 74844
                           ---   i vi ii   -v i  i----     vv      iv      --
C rnd-1_family-        897 ATACCATCTTCATTCTCCCCGCACAACAACAATATAGACAGCCAGAGGCA 848

  scaffold148|s      74845 AATGCTGACGCAA-GGTATGAATTT--TTTTTT-CTTTCATTT 74883
                             v v        -   - ii    --      - v  i    
C rnd-1_family-        847 AAAGGTGACGCAACGGT-TAGATTTAATTTTTTACATTTATTT 806

Matrix = 20p45g.matrix
Kimura (with divCpGMod) = 23.16
Transitions / transversions = 1.17 (41/35)
Gap_init rate = 0.06 (23 / 367), avg. gap size = 1.74 (40 / 23)


1624 18.57 9.98 8.93 scaffold148|size484791 74720 75340 (407535) rnd-4_family-212#Unknown 61 687 (1292) m_b1597s001i35 30309

  scaffold148|s      74720 TATATCAAAAACCACCATGTTAATTTTGCC--GTTGCCACAGTCAGCGCA 74767
                            i                 vi vv      --      iv i-- v ? -
  rnd-4_family-         61 TGTATCAAAAACCACCATGGCATGTTTGCCCCGTTGCCGGAA--ACCNC- 107

  scaffold148|s      74768 TGTGAACTC--CACTGATAGACTGAACCTAGAGCGGTTGCCACCACCGCT 74815
                            vi  v i --   ?v  i--     i    vvvv  i   i?     vi
  rnd-4_family-        108 TTCGATCCCGGCACNCATG--CTGAATCTAGCTACGTCGCCGNCACCGGC 155

  scaffold148|s      74816 CTGCTGCGAACAAGTTAGACAAGCAGAGGAAT--GC-TGACGCAAGGTA- 74861
                                  ?     ?v  ? ii i     i i --  -i     i  iv -
  rnd-4_family-        156 CTGCTGCNAACAANATANATGAACAGAGAAGTTGGCACGACGCGAGAAAA 205

  scaffold148|s      74862 -TGAATTT--TTTTTTC-----------TTTCATTTGATTTAAGGGTTAA 74897
                           -     ? --   i  v-----------         v        i   
  rnd-4_family-        206 ATGAATNTCGTTTCTTACTTTGACTTAATTTCATTTGTTTTAAGGGCTAA 255

  scaffold148|s      74898 CGTTTTCAATTAAATAATTACGCAGCATTTGTGC--CATGGCCGA---TA 74942
                            i         i                 i i  -- i  --   ---  
  rnd-4_family-        256 CATTTTCAATTGAATAATTACGCAGCATTCGCGCTTCGTG--CGATTGTA 303

  scaffold148|s      74943 TCTGTGCCCCAAGAGTCAGCCTGGAGATGCCGCCAAT-TCCCCCTTTTAT 74991
                             v       -     v i?                 - ?vi ?ii  ii
  rnd-4_family-        304 TCAGTGCCCC-AGAGTGAANCTGGAGATGCCGCCAATGTNGTCNCCTTGC 352

  scaffold148|s      74992 TAGAAGAAAAATGATGGGGAGGCAGGCGCACAGTAAGAAAACAGCC-TG- 75039
                            --v                    --i v vv     -      i -  -
  rnd-4_family-        353 T--CAGAAAAATGATGGGGAGGCA--TGAAATGTAAG-AAACAGTCGTGT 397

  scaffold148|s      75040 ------------------TGCTGTTTTT--------TTGCTTCTGCACTG 75063
                           ------------------  v ? ?   --------  i   vi   ?i 
  rnd-4_family-        398 TTTCATTTTTGNNTTTGATGATNTNTTTTAAATTCGTTACTTACGCANCG 447

  scaffold148|s      75064 ACCGTGCGATTGCTGACATCTTATTCTTCAGGATGAATCTGGAGACTTTG 75113
                           v      ?    i   ?    i vi i?   iv      i      ? v 
  rnd-4_family-        448 CCCGTGCNATTGTTGANATCTCAGCCCNCAGACTGAATCCGGAGACNTGG 497

  scaffold148|s      75114 CTGCTGCAGCCTTGCTCAGACACCCGCTGCCAACAATGAAAAGGAACAGG 75163
                            i     vi ------------        i     i -           
  rnd-4_family-        498 CCGCTGCCAC------------CCCGCTGCTAACAACG-AAAGGAACAGG 534

  scaffold148|s      75164 GGTGGGGAAAGT--GCAATGTGAGAAACAATTATTGTTTTAGTTTTAGTT 75211
                            -------    --   ii ?      v------     ivv     i  
  rnd-4_family-        535 G-------AAGTGAGCAGCGNGAGAAAA------TGTTTCCTTTTTAATT 571

  scaffold148|s      75212 TCATTTCTTCATTTAATTTTTGTTTCACAAAATTCTTACGCAATGCCCAT 75261
                            v ---         ---   vi     -----  -   ----i    v 
  rnd-4_family-        572 TGA---CTTCATTTA---TTTTCTTCAC-----TC-TAC----CGCCCTT 605

  scaffold148|s      75262 GCCACTGTTG--AAAATTCAGTTTGCAGACTTAATCCGGAGACATGACC- 75308
                                     --   vi    iii       v            iv  i-
  rnd-4_family-        606 GCCACTGTTGCTAAATCTCAGCCCGCAGACTGAATCCGGAGACACCACTG 655

  scaffold148|s      75309 GCTGTCAGGCCACTGC-TAACAATGAAAAGGAA 75340
                              vi   v  v i  -      i-  ?     
  rnd-4_family-        656 GCTTCCAGCCCCCCGCATAACAAC-AANAGGAA 687

Matrix = 20p45g.matrix
Kimura (with divCpGMod) = 18.44
Transitions / transversions = 1.44 (62/43)
Gap_init rate = 0.12 (75 / 620), avg. gap size = 1.57 (118 / 75)

1196 19.86 7.60 12.65 scaffold148|size484791 75066 75578 (407297) rnd-4_family-212#Unknown 292 781 (1198) m_b1597s001i36 30309

  scaffold148|s      75066 CGTGCGATTGCTGACATCTTATTCTTCAGGATGAATCTGGAGACTTTGC- 75114
                                     i----   v-i v ii   ii    ?       ivii  -
  rnd-4_family-        292 CGTGCGATTGT----ATCA-GTGCCCCAGAGTGAANCTGGAGATGCCGCC 336

  scaffold148|s      75115 --TGCTGCAGCCTTGCTCAGACACCCGCTGCCAACAATGAAAAGGAACAG 75162
                           --  i? iv?           v ------------     ----------
  rnd-4_family-        337 AATGTNGTCNCCTTGCTCAGAAA------------AATGA---------- 364

  scaffold148|s      75163 GGGTGGGGAAA-GTGCAATGTGAGAAACAATTATTGTTTTAGTTTTAGTT 75211
                           ---      ii-i  v     i       i ii -------     ----
  rnd-4_family-        365 ---TGGGGAGGCATGAAATGTAAGAAACAGTCGT-------GTTTT---- 400

  scaffold148|s      75212 TCATTTCTTCATTTAATT-TTTGTTTCACAAAATTC-----TTACGCAAT 75255
                           -     i v??   i  v- ? ?   i ---     -----       ?i
  rnd-4_family-        401 -CATTTTTGNNTTTGATGATNTNTTTTA---AATTCGTTACTTACGCANC 446

  scaffold148|s      75256 GCCCATGCCACTGTTGAAAATTCAGTTTGCAGACTTAATCCGGAGACATG 75305
                               i   ? i      ? vi    iii?      v           ?  
  rnd-4_family-        447 GCCCGTGCNATTGTTGANATCTCAGCCCNCAGACTGAATCCGGAGACNTG 496

  scaffold148|s      75306 ACCGCTGTCAGGCCACTGCTAACAATGAAAAGGAATGGGG--GTAAG-AG 75352
                           i      i  vv  i          i -       ii   --  i  -  
  rnd-4_family-        497 GCCGCTGCCACCCCGCTGCTAACAACG-AAAGGAACAGGGAAGTGAGCAG 545

  scaffold148|s      75353 C-----AAGATGATCCCTTC---ATTTCATATTA--CATTTTCGTTTCAC 75392
                            -----  i   v i    i---    v iv i --i      --     
  rnd-4_family-        546 CGNGAGAAAATGTTTCCTTTTTAATTTGACTTCATTTATTTTC--TTCAC 593

  scaffold148|s      75393 TCT---GCCTGTACCATTGTTATTATATCTCAGCCCACAGACTGAATCTA 75439
                              ---   iv i   i    ii  v          i           ii
  rnd-4_family-        594 TCTACCGCCCTTGCCACTGTTGCTAAATCTCAGCCCGCAGACTGAATCCG 643

  scaffold148|s      75440 GACATGCCCCACTGGCAGCTC---CTCCTCATATATCACCCTGCACACAA 75486
                             v -- v        --i  --- i  i ii   v  --------    
  rnd-4_family-        644 GAGA--CACCACTGGC--TTCCAGCCCCCCGCATAACA--------ACAA 681

  scaffold148|s      75487 CAACAACAATATAGAAAGCTGGGACCAGGGGCAAAAGGTGAAACAA-TGA 75535
                           ? iv          -      i     i    -        i    -   
  rnd-4_family-        682 NAGGAACAATATAG-AAGCTGAGACCAAGGGC-AAAGGTGAGACAAGTGA 729

  scaffold148|s      75536 TTCAATTTTATTTTT---AT-ATTG----ATTTTTA-CAGCAGCTCACAA 75576
                              ?v iii   i  ---  -    ----     i -  iv     v v 
  rnd-4_family-        730 TTCNTTCCCATTCTTTGCATCATTGCTCAATTTTCATCAAAAGCTCCCCA 779

  scaffold148|s      75577 TT 75578
                             
  rnd-4_family-        780 TT 781

Matrix = 20p45g.matrix
Kimura (with divCpGMod) = 21.75
Transitions / transversions = 2.56 (64/25)
Gap_init rate = 0.15 (79 / 512), avg. gap size = 1.28 (101 / 79)


708 18.14 1.18 15.70 scaffold148|size484791 75416 75670 (407205) C rnd-1_family-276#Unknown (870) 935 713 m_b1597s001i37 30310

  scaffold148|s      75416 ATCTCAGCCCACAGACTGAATCTAGACATGCCCCACTGGCAGCTCC--TC 75463
                                   v        ?   v    ---   vivv   -  v v --  
C rnd-1_family-        935 ATCTCAGCACACAGACTNAATGTAGA---GCCGTTGTGG-AGATACCATC 890

  scaffold148|s      75464 CTCATATATCACCCTGCACACAACAACAACAATATAGAAAGCTGGGACCA 75513
                           i    ---  v   i     -----             v   ------  
C rnd-1_family-        889 TTCAT---TCTCCCCGCACA-----ACAACAATATAGACAGC------CA 854

  scaffold148|s      75514 GGGGCAAAAGGTGAAACAATGATTCAATTTTATTTTT-ATATTGATTTTT 75562
                            i            vi   i i  vi    v      - i   v      
C rnd-1_family-        853 GAGGCAAAAGGTGACGCAACGGTTAGATTTAATTTTTTACATTTATTTTT 804

  scaffold148|s      75563 ACAGCAGCTCACAATTTATTCATTTCAAGTAAAACCTACCCCCTCCCTGC 75612
                                    i ?v        vi           vv  v     ------
C rnd-1_family-        803 ACAGCAGCTTANTATTTATTCTCTTCAAGTAAAAAATAACCCCT------ 760

  scaffold148|s      75613 ATCACTTACAATTGCGTTGATTTGTTAAGTACAAGTAATTTAATAAATCA 75662
                           -     ----  v  ii    ------ i  i  v      v    v   
C rnd-1_family-        759 -TCACT----ATGGCACTGAT------AATATAATTAATTTCATAATTCA 721

  scaffold148|s      75663 AATTAACA 75670
                            i  i   
C rnd-1_family-        720 AGTTGACA 713

Matrix = 20p45g.matrix
Kimura (with divCpGMod) = 18.84
Transitions / transversions = 0.77 (17/22)
Gap_init rate = 0.15 (37 / 254), avg. gap size = 1.03 (38 / 37)


652 10.31 0.00 0.00 scaffold148|size484791 75593 75689 (407186) rnd-1_family-1332#Unknown 1 97 (0) m_b1597s001i38 30311

  scaffold148|s      75593 AAAACCTACCCCCTCCCTGCATCACTTACAATTGCGTTGATTTGTTAAGT 75642
                               v                    ?        v               
  rnd-1_family-          1 AAAAGCTACCCCCTCCCTGCATCACNTACAATTGAGTTGATTTGTTAAGT 50

  scaffold148|s      75643 ACAAGTAATTTAATAAATCAAATTAACATGGTATGAATTTTATCATA 75689
                            v  v   v i          i        i    i        i  
  rnd-1_family-         51 AAAATTAAGTCAATAAATCAAGTTAACATGATATGGATTTTATCGTA 97

Matrix = 20p45g.matrix
Kimura (with divCpGMod) = 10.15
Transitions / transversions = 1.00 (5/5)
Gap_init rate = 0.00 (0 / 96), avg. gap size = 0.0 (0 / 0)


314 7.14 0.00 0.00 scaffold148|size484791 75693 75734 (407141) C rnd-5_family-2671#Unknown (0) 42 1 m_b1597s001i39 30312

  scaffold148|s      75693 TAATACTAGCACTTGATTTTTCTATTAGTAGAGTACTGCAGT 75734
                                i                   v    i           
C rnd-5_family-         42 TAATATTAGCACTTGATTTTTCTATGAGTAAAGTACTGCAGT 1

Matrix = 20p45g.matrix
Kimura (with divCpGMod) = 7.56
Transitions / transversions = 2.00 (2/1)
Gap_init rate = 0.00 (0 / 41), avg. gap size = 0.0 (0 / 0)


1421 11.17 0.43 3.11 scaffold148|size484791 75737 75967 (406908) rnd-5_family-4415#Unknown 1858 2082 (53) m_b1597s001i40 30313

  scaffold148|s      75737 TGAAAGTGACCATTACTGATGAATGTCAGTAGTGACCAATGAAGTCTGTA 75786
                              v    ii? i i        ?             i          i 
  rnd-5_family-       1858 TGATAGTGGTNACTGCTGATGAANGTCAGTAGTGACCGATGAAGTCTGCA 1907

  scaffold148|s      75787 TGTTGTAACTTGCACAAAACACAAGTAGCAACATAAGATAGGGATAAGTG 75836
                                       ii   v-              ii--- i ?        
  rnd-5_family-       1908 TGTTGTAACTTGTGCAAC-CACAAGTAGCAACACG---TGGNGATAAGTG 1953

  scaffold148|s      75837 TTGACGCAATTGTTTTGTTTGTATTTAATGGTAGACAGTGTTGGGAAATA 75886
                           ?    i  v                  v v           i        
  rnd-5_family-       1954 NTGACACATTTGTTTTGTTTGTATTTACTTGTAGACAGTGTCGGGAAATA 2003

  scaffold148|s      75887 CTTACACCAAAGTAACTTATAACATACAGCACTGTGACTTTCCCTGATAT 75936
                                   i      ---i             i                i
  rnd-5_family-       2004 CTTACACCGAAGTAA---GTAACATACAGCACCGTGACTTTCCCTGATAC 2050

  scaffold148|s      75937 TTTCCGAACAC-TTTTTTGTTTCTATACTTAC 75967
                                vv    -        ?v          
  rnd-5_family-       2051 TTTCCTTACACTTTTTTTGTNACTATACTTAC 2082

Matrix = 20p45g.matrix
Kimura (with divCpGMod) = 10.01
Transitions / transversions = 2.12 (17/8)
Gap_init rate = 0.03 (8 / 230), avg. gap size = 1.00 (8 / 8)


567 12.90 1.08 0.00 scaffold148|size484791 75968 76060 (406815) rnd-5_family-4415#Unknown 2040 2133 (2) m_b1597s001i41 30314

  scaffold148|s      75968 TTCCCTGATATTTTCGGAACACTTTTTT-GTTTCTATACTTACAATAAAG 76016
                                     i    vvv          -  ?v          i      
  rnd-5_family-       2040 TTCCCTGATACTTTCCTTACACTTTTTTTGTNACTATACTTACGATAAAG 2089

  scaffold148|s      76017 TACATAGTATTACACACACCCAGACGGAGTTTTGCGCACTCAGA 76060
                                          ii i     i       i  ? v      
  rnd-5_family-       2090 TACATAGTATTACACGTATCCAGATGGAGTTTCGCNCTCTCAGA 2133

Matrix = 20p45g.matrix
Kimura (with divCpGMod) = 11.00
Transitions / transversions = 1.40 (7/5)
Gap_init rate = 0.01 (1 / 92), avg. gap size = 1.00 (1 / 1)


291 29.30 10.55 4.04 scaffold148|size484791 76255 76510 (406365) C genome_8_432#DNA (236) 698 427 m_b1597s001i42 30315

  scaffold148|s      76255 ATCTATAG----AAAGCCCTGTTCATCTTTCGTTCGGGCC---TTTGATT 76297
                                 i ----  i          ii  ii    i    ---i ii   
C genome_8_432#        698 ATCTATGGCCAAAAGGCCCTGTTCACTTTCTGTTCAGGCCCAGCTCAATT 649

  scaffold148|s      76298 CACAATTCCTTGCAATCAGGCACTGCTTAAATGTAAT-ACATAAAATCA- 76345
                           -i  v ivv    iv   viii -   i v   i   -  v iv     -
C genome_8_432#        648 -GCATTCAATTGCGCTCACATGC-GCTCACATGCAATCACTTGCAATCAC 601

  scaffold148|s      76346 ----GGCCCTG----TTCACATGCATTCACGTGCAATCACATTCCATCAG 76387
                           ---- ii v  ----     v  ii     v   i      ii vv   v
C genome_8_432#        600 TTGTGATCATGTGCATTCACTTGTGTTCACTTGCGATCACACCCATTCAC 551

  scaffold148|s      76388 GTCC--------TGTTCAATTGCATTAACATGCAATCACATTCAATCAGG 76429
                           v v --------ii          i ii v    v v  v    v   --
C genome_8_432#        550 TTGCATTCACTTCATTCAATTGCACTGGCTTGCACTAACTTTCATTCA-- 503

  scaffold148|s      76430 TCCTG--TGCAATTGTATTCACATGCAATCACATGCTACTCCCATTCCAT 76477
                           -i   -- v  v   i v  v v         v   - i --    --  
C genome_8_432#        502 -TCTGCATTCATTTGCAATCCCTTGCAATCACTTGC-ATT--CATT--AT 459

  scaffold148|s      76478 TCATGTGTGTTCTGTTTCAATCTTACTAACATG 76510
                            -  v       vivv     ivi  i  ii  
C genome_8_432#        458 T-ATTTGTGTTCAAGATCAATTGCACCAATGTG 427

Matrix = 20p45g.matrix
Kimura (with divCpGMod) = 36.78
Transitions / transversions = 1.25 (40/32)
Gap_init rate = 0.07 (18 / 255), avg. gap size = 2.11 (38 / 18)

327 26.27 9.79 1.91 scaffold148|size484791 76345 76538 (406337) C genome_8_432#DNA (249) 685 477 m_b1597s001i43 30315

  scaffold148|s      76345 AGGCCCTGTTCACATGC-ATTCACGTGCAA-TCACATTCCATCAGGTCCT 76392
                                        v v -i    v iv  i-   -   v   ivii ivi
C genome_8_432#        685 AGGCCCTGTTCACTTTCTGTTCAGGCCCAGCTCA-ATTGCATTCAATTGC 637

  scaffold148|s      76393 GTTCAATTGCATTAACATGCAATCACATTCAATCA-----GGTCCTGTG- 76436
                            i   vv   ii v            v v      ----- i  v    -
C genome_8_432#        636 GCTCACATGCGCTCACATGCAATCACTTGCAATCACTTGTGATCATGTGC 587

  scaffold148|s      76437 ---CAATTGTATTCACATGCAATCACATGCTACTCCCATTCCATTCATGT 76483
                           ---  v    i     v   i      i- i i  v -  v      i- 
C genome_8_432#        586 ATTCACTTGTGTTCACTTGCGATCACAC-CCATTCAC-TTGCATTCAC-T 540

  scaffold148|s      76484 GTGTTCTGTTTCAAT--CTT--ACTAA----CATGCATATGTATTCATAT 76525
                           vii   vi  v  v --   --     ----   v   v  i      v 
C genome_8_432#        539 TCATTCAATTGCACTGGCTTGCACTAACTTTCATTCATCTGCATTCATTT 490

  scaffold148|s      76526 GCCCTTTCTTGCA 76538
                             vv ii      
C genome_8_432#        489 GCAATCCCTTGCA 477

Matrix = 20p45g.matrix
Kimura (with divCpGMod) = 30.39
Transitions / transversions = 0.92 (24/26)
Gap_init rate = 0.06 (12 / 193), avg. gap size = 1.92 (23 / 12)


424 14.28 1.28 1.28 scaffold148|size484791 76559 76636 (406239) C genome_2_13115#DNA (60) 555 478 m_b1597s001i44 30316

  scaffold148|s      76559 AAAAATGCAAATGCCAGGG-AAAGTCATTAATGTGGATTTTGTATTTTGG 76607
                               i i            -        vi  i       i       v 
C genome_2_1311        555 AAAAGTACAAATGCCAGGGTAAAGTCATAGATATGGATTTCGTATTTTTG 506

  scaffold148|s      76608 TTAAAAAAAGGCGAGAAGGAATTCCTAAG 76636
                           ii-               v        i 
C genome_2_1311        505 CC-AAAAAAGGCGAGAAGCAATTCCTAGG 478

Matrix = 20p45g.matrix
Kimura (with divCpGMod) = 14.67
Transitions / transversions = 2.67 (8/3)
Gap_init rate = 0.03 (2 / 77), avg. gap size = 1.00 (2 / 2)

2225 15.55 2.32 5.19 scaffold148|size484791 76607 77081 (405794) C genome_2_13115#DNA (151) 464 3 m_b1597s001i45 30316

  scaffold148|s      76607 GTTAAAAAAAGGCGAGAAGGAATTCCTAAGATTGGGTGAATCTTTTTCTT 76656
                              v     vvv      v i--i    -         v  -      i 
C genome_2_1311        464 GTTTAAAAATTTCGAGAACGG--CCCTA-GATTGGGTGCAT-TTTTTCCT 419

  scaffold148|s      76657 ATTTAGCCATTCAATGTTTCATTATCAATTCCAGAGTGTGGTATACATTT 76706
                           i v     i      i                 v    vi  --------
C genome_2_1311        418 GTATAGCCGTTCAATATTTCATTATCAATTCCACAGTGGAGT-------- 377

  scaffold148|s      76707 GTTTATTATGTTGTTAGACAATTCCAAGAGA--ACTGTAAT--TGGTTTA 76752
                           --------- v  v   i-- i  -i  v i--i   vi  -- vi    
C genome_2_1311        376 ---------GATGATAGG--ACTC-GAGTGGCTGCTGGGATGCTTATTTA 339

  scaffold148|s      76753 AATGACATGTCTTCAAATACAAATCCCTGAGAATTGTAATTGCTG----A 76798
                               ii   i                                v  ---- 
C genome_2_1311        338 AATGGTATGCCTTCAAATACAAATCCCTGAGAATTGTAATTGGTGTACAA 289

  scaffold148|s      76799 TAGTAATGGAGTTGGTGTTGGTGTTTTCTTTCAGACTGTAATGAATTTTT 76848
                               i      v v     vii      i  i     i         vv 
C genome_2_1311        288 TAGTGATGGAGGTTGTGTTCACGTTTTCCTTTAGACTATAATGAATTAAT 239

  scaffold148|s      76849 GCCAATCTCAAATCACAATATGCCAGAAAGCTTAAGTTTCCATTCCCAAT 76898
                                   v     iv   i            v    v         i  
C genome_2_1311        238 GCCAATCTGAAATCGGAATGTGCCAGAAAGCTGAAGTATCCATTCCCGAT 189

  scaffold148|s      76899 CTCAGGAAACTGATGGAGATACATTATATTTCAGCAGATT-CCCAAAAAT 76947
                                          i                        -        v
C genome_2_1311        188 CTCAGGAAACTGATGAAGATACATTATATTTCAGCAGATTCCCCAAAAAA 139

  scaffold148|s      76948 TCTGCTATTCCCTACGAATTGCATTAAGACAAAAATATG-AATCCATATC 76996
                            iv           v    i      v i        i -          
C genome_2_1311        138 TTGGCTATTCCCTAGGAATCGCATTATGGCAAAAATACGAAATCCATATC 89

  scaffold148|s      76997 AATGATTTTTCCCTGGCATTTGCATTTTT-CTTTGTTTATTTTAACTATT 77045
                           v    i   v            i i    -v   v        v  v   
C genome_2_1311         88 TATGACTTTACCCTGGCATTTGTACTTTTGATTTTTTTATTTTTACGATT 39

  scaffold148|s      77046 CCCAGGGAATTGCATTTTCCCTGACTTTTGGCCTAA 77081
                               v     i                         
C genome_2_1311         38 CCCATGGAATCGCATTTTCCCTGACTTTTGGCCTAA 3

Matrix = 20p45g.matrix
Kimura (with divCpGMod) = 15.43
Transitions / transversions = 1.00 (35/35)
Gap_init rate = 0.06 (30 / 474), avg. gap size = 1.17 (35 / 30)


683 16.91 3.07 5.66 scaffold148|size484791 77086 77248 (405627) rnd-5_family-2393#Unknown 99 257 (162) m_b1597s001i46 30317

  scaffold148|s      77086 TTCACTA-GTT--ATCTTTTGTAGATCACTGTCATTCAATCTGTCTTTTT 77132
                            i     -   --   v ii   ---i   i  v     iv  -     -
  rnd-5_family-         99 TCCACTATGTTCAATCGTCCGTA---TACTATCCTTCAACGTG-CTTTT- 143

  scaffold148|s      77133 TCACAAAATGACTACCGCACCATACTATAGTAAAGTAAAA--CTGCATGA 77180
                           --      ii      ii   i                  --i       
  rnd-5_family-        144 --ACAAAACAACTACCATACCGTACTATAGTAAAGTAAAAAATTGCATGA 191

  scaffold148|s      77181 TCATTTCATGTGGAAGCTATGTTGCCACTGTACAAATGAAACAATATTCC 77230
                                i  i       i     vv    ii    v i  v      --  
  rnd-5_family-        192 TCATTCCACGTGGAAGTTATGTGCCCACCATACACACGATACAATA--CC 239

  scaffold148|s      77231 ATAATACCATGACCTGCA 77248
                                           i 
  rnd-5_family-        240 ATAATACCATGACCTGTA 257

Matrix = 20p45g.matrix
Kimura (with divCpGMod) = 15.70
Transitions / transversions = 2.71 (19/7)
Gap_init rate = 0.07 (12 / 162), avg. gap size = 1.17 (14 / 12)


3608 12.13 6.07 0.00 scaffold148|size484791 77247 77790 (405085) genome_7_7989#DNA 1 577 (0) m_b1597s001i47 30318

  scaffold148|s      77247 CAAGACAGGCAACATTGCCACATGGAAGTTTCTAGCAAGCCAAACTGACA 77296
                                        v       i           i ii           i 
  genome_7_7989          1 CAAGACAGGCAACTTTGCCACGTGGAAGTTTCTGGTGAGCCAAACTGATA 50

  scaffold148|s      77297 ACAAGTGATGACTGTGGCATTTTTC-AGTCATGTGACTACCTTTCACGAC 77345
                                   i     i         i-                        
  genome_7_7989         51 ACAAGTGACGACTGCGGCATTTTTTGAGTCATGTGACTACCTTTCACGAC 100

  scaffold148|s      77346 AATCGGACAACCCTGATGACTGCTGAAGGCATCATTTTGACGACCCTGAA 77395
                           v       i       i        iv iiiv        i         
  genome_7_7989        101 CATCGGACGACCCTGACGACTGCTGGTGATGACATTTTGATGACCCTGAA 150

  scaffold148|s      77396 GACCACTGGTGAAGACATTTTGACAACTCTGATGACTTAATGTGAAGACA 77445
                                                  ii               v         
  genome_7_7989        151 GACCACTGGTGAAGACATTTTGATGACTCTGATGACTTAAGGTGAAGACA 200

  scaffold148|s      77446 TTTTGATGACCCACGTGTCGACCATTACTACCATGTGACTACTCATTATG 77495
                                 i     v   vv              v         i       
  genome_7_7989        201 TTTTGACGACCCCCGTTACGACCATTACTACCTTGTGACTACCCATTATG 250

  scaffold148|s      77496 ACATTAAAGATGACCCACCTGACGACATTGACGACCTTGCACACATGACT 77545
                             i i v   i       v                               
  genome_7_7989        251 ACGTCACAGACGACCCACGTGACGACATTGACGACCTTGCACACATGACT 300

  scaffold148|s      77546 GATTATGGCCATGTGATGACAAGGACAACAAAGTGACAGCAAAGAAAACT 77595
                                  i   v    ii             i     ii    v v    
  genome_7_7989        301 GATTATGACCAAGTGACAACAAGGACAACAAGGTGACGACAAACACAACT 350

  scaffold148|s      77596 AACCACC-------ACGACTGTGAATTTAAGAGACCAACGGTACTGGACT 77638
                                  -------    iv ii        v   v         vi   
  genome_7_7989        351 AACCACCTAAAGTGACGATGGCAAATTTAAGTGACGAACGGTACTTAACT 400

  scaffold148|s      77639 ACACCTGACAACTCAAGTGGCGACCGAAATTTGACCCCGACATCCCGGAC 77688
                                    i         i     i    vi         iv       
  genome_7_7989        401 ACACCTGACGACTCAAGTGACGACCAAAATACGACCCCGACGACCCGGAC 450

  scaffold148|s      77689 GACATTGGGTGACTACCATTGAC-------------------------CA 77713
                                            i     -------------------------  
  genome_7_7989        451 GACATTGGGTGACTACCGTTGACGACTTAAGTGACAACCTGGTGACGACA 500

  scaffold148|s      77714 CTCAAAATTTTCTTGAGGACATCTGACAACTACTTCTGGCGATACTTATA 77763
                              i            v          i   v v               v
  genome_7_7989        501 CTCGAAATTTTCTTGACGACATCTGACGACTCCATCTGGCGATACTTATT 550

  scaffold148|s      77764 GCCAAAGTCAAAAGTTGTCTGTCTTGC 77790
                                    i       i         
  genome_7_7989        551 GCCAAAGTCGAAAGTTGCCTGTCTTGC 577

Matrix = 20p45g.matrix
Kimura (with divCpGMod) = 10.18
Transitions / transversions = 1.75 (42/24)
Gap_init rate = 0.01 (3 / 543), avg. gap size = 11.00 (33 / 3)


512 9.59 1.37 0.00 scaffold148|size484791 77790 77862 (405013) rnd-5_family-2393#Unknown 253 326 (93) m_b1597s001i48 30317

  scaffold148|s      77790 CTGTATGGTGTGATAGGTACATCTATTCTAGGATCGATGCACATACCAAC 77839
                                    i                v       v    i  i     ? 
  rnd-5_family-        253 CTGTATGGTATGATAGGTACATCTATGCTAGGATAGATGTACGTACCANC 302

  scaffold148|s      77840 TAAAGAAGCC-TCTGAGCAATTTG 77862
                            ?        -       i   i 
  rnd-5_family-        303 TNAAGAAGCCTTCTGAGCGATTCG 326

Matrix = 20p45g.matrix
Kimura (with divCpGMod) = 6.33
Transitions / transversions = 2.50 (5/2)
Gap_init rate = 0.01 (1 / 72), avg. gap size = 1.00 (1 / 1)


1195 20.08 4.26 6.19 scaffold148|size484791 77818 78146 (404729) C rnd-5_family-4906#Unknown (260) 333 11 m_b1597s001i49 30319

  scaffold148|s      77818 TAGGATCGATGCACATACCAACT-AAAGAAGCCTCTGAGCAATTTGATCA 77866
                              v  v    i  i     v  -?     v i                 
C rnd-5_family-        333 TAGCATAGATGTACGTACCACCTTNAAGAACCTTCTGAGCAATTTGATCA 284

  scaffold148|s      77867 ATTGCGATCAAGTGTGATCAATCACGATTCATTGCAATCAATTGAGCTCA 77916
                                      v          ii    iv              viv   
C rnd-5_family-        283 ATTGCGATCAATTGTGATCAATTGCGATCAATTGCAATCAATTGCAATCA 234

  scaffold148|s      77917 ATTG-----CAATCAAGCCCTGTTTATAATCATTTGGAGGAAATCAGTCC 77961
                               -----      i   i -  i       vvv vv ?       v  
C rnd-5_family-        233 ATTGGTATCCAATCAGGCCTT-TTCATAATCAAAAGCTGNAAATCAGGCC 185

  scaffold148|s      77962 CAGTTCACAATCAGTAAATGTCCGTTGGGTGAAGATT---TTTCCCTTTA 78008
                            v     i i    ?vi  v  i     i  v     ---   i      
C rnd-5_family-        184 CTGTTCATAGTCAGNTGATTTCTGTTGGATGCAGATTATATTTTCCTTTA 135

  scaffold148|s      78009 AATTGTTTATCACTGGTAAGATGAAAAGTTATACAGCATTGAGATCTAGT 78058
                                 iv  v  -   ------------------  v  v    v i  
C rnd-5_family-        134 AATTGTCGATGAC-GGT------------------GCCTTTAGATGTGGT 104

  scaffold148|s      78059 TAGAAAGGTCCGTTGCACCTACATGATTCCCGGGAATGAGATTGGCGATG 78108
                           ?     v  iv    iii v   ivi vi  i      ?         i 
C rnd-5_family-        103 NAGAAACGTTAGTTGTGTCGACACCGTATCCAGGAATGNGATTGGCGACG 54

  scaffold148|s      78109 AAT-----GCAAAGAAAGTTTGGCATATCTATTTTATGTTCAC 78146
                              ----- v             v   iv   v   v    i 
C rnd-5_family-         53 AATTCAAAGAAAAGAAAGTTTGGGATACATATGTTAAGTTCGC 11

Matrix = 20p45g.matrix
Kimura (with divCpGMod) = 21.84
Transitions / transversions = 0.88 (29/33)
Gap_init rate = 0.07 (24 / 328), avg. gap size = 1.42 (34 / 24)


934 24.35 10.00 1.68 scaffold148|size484791 77852 78181 (404694) C genome_8_432#DNA (566) 368 12 m_b1597s001i50 30315

  scaffold148|s      77852 TGAGCAATTT--GATCAATTGCGATCAAGTGTGATCAATCACGATTCA-T 77898
                              v      --       ii       v v  v   v ii v-    - 
C genome_8_432#        368 TGATCAATTTACGATCAATCACGATCAATTTTGCTCACTTGCC-TTCACT 320

  scaffold148|s      77899 TGCAATCAATTGAGCTCAATTGCAATCAAGCCCTGTTTATA----ATCAT 77944
                              iv  vv i v     vv   iv   vvi  - i i i ----v   i
C genome_8_432#        319 TGCGTTCTCTCGTGCTCACATGCGCTCACTTCC-GCTCACATGCGCTCAC 271

  scaffold148|s      77945 TTGGAGGAAATCAGTCCCAGTTCACAATCAGTAAATGTCCGTTGGGTGAA 77994
                              v ----     v   v i   v         i v        iv v 
C genome_8_432#        270 TTGCA----ATCAGGCCCCGCTCAAAATCAGTAAGTTTCCGTTGGAAGCA 225

  scaffold148|s      77995 GATTTT--TCCCTTTAAATTGTTTATCACTGGTAAGATGAAAAGTTATAC 78042
                                 -- i     i   iv iv  vi i v i i       v  v  i
C genome_8_432#        224 GATTTTGTTTCCTTTGAATCTTCGATAGCCGTTGAAATGAAAATTTTTAT 175

  scaffold148|s      78043 -AGCATTGAGATCTAGTTAGAAAGGT----------CCGTTGCACCTACA 78081
                           -   i i                   ----------i           i 
C genome_8_432#        174 GAGCGTCGAGATCTAGTTAGAAAGGTGAGGGCAAAGTCGTTGCACCTATA 125

  scaffold148|s      78082 TGATTCCCGGGAATGAGATTGGCGATGAATGCAAAGAAAGTTTGGCATAT 78131
                             i vi          i        i   i ivi      v i  v    
C genome_8_432#        124 TGGTATCCGGGAATGAAATTGGCGACGAACGTTGAGAAAGATCGGGATAT 75

  scaffold148|s      78132 CTATTTTATGTTCAC--------TTA-----GGCGACTTCTTTAACCCAA 78168
                            v  v v i      --------   -----     i  vv  v      
C genome_8_432#         74 CGATATGACGTTCACGAATATTTTTAAAGTTGGCGATTTAATTTACCCAA 25

  scaffold148|s      78169 TCTTCTTTTGGGT 78181
                           vv           
C genome_8_432#         24 AATTCTTTTGGGT 12

Matrix = 20p45g.matrix
Kimura (with divCpGMod) = 25.13
Transitions / transversions = 0.93 (38/41)
Gap_init rate = 0.04 (14 / 329), avg. gap size = 2.79 (39 / 14)


383 12.83 22.92 2.61 scaffold148|size484791 87060 87155 (395720) C rnd-1_family-119#Unknown (0) 186 72 m_b1597s001i51 30320

  scaffold148|s      87060 ATTACTAGCAGCAGCTGC--GATTTTTTGCAGCTTTTGCAAAGAG--TTT 87105
                                i      v     --                    i    --   
C rnd-1_family-        186 ATTACCAGCAGCCGCTGCAAGATTTTTTGCAGCTTTTGCAGAGAGTATTT 137

  scaffold148|s      87106 GTAG------------------TTTATAGTATGTAAGATAAAAGTATCTA 87137
                               ------------------    ---     v           ii i
C rnd-1_family-        136 GTAGAGACAGAGGAAGACGTACTTTA---TATGTCAGATAAAAGTACTTG 90

  scaffold148|s      87138 CAATAGTATGGTATTGTA 87155
                           i i          iii  
C rnd-1_family-         89 TAGTAGTATGGTACCATA 72

Matrix = 20p45g.matrix
Kimura (with divCpGMod) = 14.60
Transitions / transversions = 5.00 (10/2)
Gap_init rate = 0.06 (6 / 95), avg. gap size = 4.17 (25 / 6)


6989 12.22 1.46 2.02 scaffold148|size484791 87168 88261 (394614) C genome_7_97590-9]4#Unspecified (0) 1223 136 m_b1597s001i52 30321

  scaffold148|s      87168 TAGTACTGACGCAGCCCGTTTTGTAAGAAAAAAAT--TGATTCTCGTTAA 87215
                                        v   v        v        --i         i  
C genome_7_9759       1223 TAGTACTGACGCACCCCCTTTTGTAACAAAAAAATAACGATTCTCGTCAA 1174

  scaffold148|s      87216 TTTTCTTTCATTGACCATAACTTTTTTCACAGCGCTCGGAGTGCAATTTG 87265
                               iv vv  i i i          i      v    v  iivi     
C genome_7_9759       1173 TTTTTGTAGATCGGCTATAACTTTTTCCACAGCCCTCGCAGCAAGATTTG 1124

  scaffold148|s      87266 CAGGAAATACTACAAATTCCT-TTTCCGCGAGCTTTCCAACGGTACATGG 87314
                            i i          i      -   i i         v vi    i    
C genome_7_9759       1123 CGGAAAATACTACAGATTCCTCTTTTCACGAGCTTTCGATTGGTATATGG 1074

  scaffold148|s      87315 GTCGGGGGGTCTGGCACTAATGCTTCTTCTTCAAAATCATGGTTGATTGT 87364
                                         v   i  i     i           i          
C genome_7_9759       1073 GTCGGGGGGTCTGGGACTGATACTTCTCCTTCAAAATCACGGTTGATTGT 1024

  scaffold148|s      87365 CATGCTTCACGAAAAAAATCACGACCATCTTTTCATGTTGTCCTGTTACA 87414
                              v       v                 v                    
C genome_7_9759       1023 CATTCTTCACGTAAAAAATCACGACCATCATTTCATGTTGTCCTGTTACA 974

  scaffold148|s      87415 CTGGCAATAACTTTTCAATTAACAAAAATAATCGCGACAACATAGTTTCA 87464
                               v       ii  v                                 
C genome_7_9759        973 CTGGAAATAACTCCTCCATTAACAAAAATAATCGCGACAACATAGTTTCA 924

  scaffold148|s      87465 CCTCACTCCAGACATAAATGGGAGTGAGGAAGAGCTCAAACAGGGCCATC 87514
                                            v            i     ii         ii 
C genome_7_9759        923 CCTCACTCCAGACATAATTGGGAGTGAGGAGGAGCTTGAACAGGGCCGCC 874

  scaffold148|s      87515 AAGGCCAAAGCAGAAGTTGAACATACCACTTTCATGTG--GTATGCTGTG 87562
                                             v           v       --        i 
C genome_7_9759        873 AAGGCCAAAGCAGAAGTTCAACATACCACTATCATGTGGTGTATGCTGCG 824

  scaffold148|s      87563 ACAGCTCGCAACTGCTGCTGTACACAGATGCTCACATAAATTCTACTTTA 87612
                               v i           ii  vi     v   -iv v            
C genome_7_9759        823 ACAGATTGCAACTGCTGCCATAAGCAGATCCTC-TTTTAATTCTACTTTA 775

  scaffold148|s      87613 ACCAGTGAAAATAATATGTATAAGGCTATAATTTCAATTGATTCTTTTGT 87662
                                        i---  vi  i              v  i      i 
C genome_7_9759        774 ACCAGTGAAAATAG---GTTCAAAGCTATAATTTCAATAGACTCTTTTAT 728

  scaffold148|s      87663 TAAAATATATTATTTTAATTGCTGCTCTTCTATTGATTCATATTTGTAGT 87712
                                  i                                v   ivv iv
C genome_7_9759        727 TAAAATACATTATTTTAATTGCTGCTCTTCTATTGATTCAGATTCTGAAA 678

  scaffold148|s      87713 GAAAAAGACTCATTGTCTGGTAGCGTGAAACAGTTTTGTCCCGTCGTCCA 87762
                             v               v   viv    i  v            vv   
C genome_7_9759        677 GATAAAGACTCATTGTCTTGTATTCTGAAGCATTTTTGTCCCGTCTGCCA 628

  scaffold148|s      87763 GCCACACCCATATCCACTCTCCTACTCTCATTTCCTCAACAAATGGCAGA 87812
                           i   ---   iv          --------       i            
C genome_7_9759        627 ACCA---CCACCTCCACTCTCC--------TTTCCTCGACAAATGGCAGA 589

  scaffold148|s      87813 TATCA-----------ATTCTAATACCCATCTTAGTGCAACCACAAAATC 87851
                                -----------v      iv                       - 
C genome_7_9759        588 TATCATACCTAATTCCCTTCTAACTCCCATCTTAGTGCAACCACAAAA-C 540

  scaffold148|s      87852 ATTTCCAGCAGCAAGAACCTCCCATGCCGGCTCGACCCATTCAACTTCTA 87901
                                                       iv - i          vv    
C genome_7_9759        539 ATTTCCAGCAGCAAGAACCTCCCATGCCATC-CAACCCATTCAAAGTCTA 491

  scaffold148|s      87902 CAGTATTGCGGTTGATTGTTGAGTCTTGCATGTGCATGGTGAAGTATCAC 87951
                                                        ---- v        i      
C genome_7_9759        490 CAGTATTGCGGTTGATTGTTGAGTCTTGC----GGATGGTGAAATATCAC 445

  scaffold148|s      87952 CATGAAAGCAATAGGCAGGAAACCTAGCCCACCGAGGCTACCACAACAGA 88001
                                                        v        v           
C genome_7_9759        444 CATGAAAGCAATAGGCAGGAAACCTAGCCAACCGAGGCGACCACAACAGA 395

  scaffold148|s      88002 AAGAGCAATACGGAAACTAAGTTAATGATTTACGGGGAATATTGACAGGG 88051
                                    ivv     v i            i      - v  i   i 
C genome_7_9759        394 AAGAGCAATGACGAAACAAGGTTAATGATTTATGGGGAA-AATGGCAGAG 346

  scaffold148|s      88052 GATTTGATTAAAAGATGAACTTACCTTCATCAAAATCCCATCTTTCCCCC 88101
                               vv   v   i  i         v viii                  
C genome_7_9759        345 GATTGCATTTAAAAATAAACTTACCTGCCCTGAAATCCCATCTTTCCCCC 296

  scaffold148|s      88102 TCTCGGGCATGATGGTCGCCGCGTAACAAAATTCGCCCTGTAGAAATGGT 88151
                             i   v              i             v              
C genome_7_9759        295 TCCCGGCCATGATGGTCGCCGTGTAACAAAATTCGGCCTGTAGAAATGGT 246

  scaffold148|s      88152 GCAATTTCTCCTAAAATACGCCGAATCTGACCGAACCAAGCGGCAGGATG 88201
                            ii   i   v         vv          i                 
C genome_7_9759        245 GTGATTCCTCGTAAAATACGGGGAATCTGACCAAACCAAGCGGCAGGATG 196

  scaffold148|s      88202 GTCGTGGGTGATGTTGCGGTGAGGGCGATCATGGCGGACCGGGTGTTGTA 88251
                                                         i         v        i
C genome_7_9759        195 GTCGTGGGTGATGTTGCGGTGAGGGCGATCGTGGCGGACCTGGTGTTGTG 146

  scaffold148|s      88252 ACGGTATTTG 88261
                                     
C genome_7_9759        145 ACGGTATTTG 136

Matrix = 20p45g.matrix
Kimura (with divCpGMod) = 12.58
Transitions / transversions = 1.11 (69/62)
Gap_init rate = 0.02 (26 / 1093), avg. gap size = 1.46 (38 / 26)


61851 0.01 0.00 0.00 scaffold148|size484791 88260 94996 (387879) C scaffold148|size484791_(dbseq-nr_708)_[88255,94991]#LTR/Copia (0) 6737 1 m_b1597s001i53 30322

  scaffold148|s      88260 TGATGCTCTCTGTCTCTAGTAATTTGAAATTATAAGCTTAATTTCTACAT 88309
                                                                             
C scaffold148|s       6737 TGATGCTCTCTGTCTCTAGTAATTTGAAATTATAAGCTTAATTTCTACAT 6688

  scaffold148|s      88310 TATTAGGGACTGACAGAGCGAACGGGACTGACGTCAGCAGTCAGTGGCTC 88359
                                                                             
C scaffold148|s       6687 TATTAGGGACTGACAGAGCGAACGGGACTGACGTCAGCAGTCAGTGGCTC 6638

  scaffold148|s      88360 AGAACCTGATGGCTCTGAGGCAGAGACATCATCACCCCCCTTTCGGAGCT 88409
                                                                             
C scaffold148|s       6637 AGAACCTGATGGCTCTGAGGCAGAGACATCATCACCCCCCTTTCGGAGCT 6588

  scaffold148|s      88410 GATGACGGACGGCCTGTCGGAGACAGTCCGAGCTGAGCCGGCCGCCAGGC 88459
                                                                             
C scaffold148|s       6587 GATGACGGACGGCCTGTCGGAGACAGTCCGAGCTGAGCCGGCCGCCAGGC 6538

  scaffold148|s      88460 CGGCCCAAGAGGCCTGGTGAGAGGGCTCCAATGTGGAAGAGGGCAGTGTC 88509
                                                                             
C scaffold148|s       6537 CGGCCCAAGAGGCCTGGTGAGAGGGCTCCAATGTGGAAGAGGGCAGTGTC 6488

  scaffold148|s      88510 AAGGCGAGTTCTGATGGTGTCAGGGCACTACGGATACTGTAGTAAGGGAG 88559
                                                                             
C scaffold148|s       6487 AAGGCGAGTTCTGATGGTGTCAGGGCACTACGGATACTGTAGTAAGGGAG 6438

  scaffold148|s      88560 ATTCGCATGATCTGCCAGATGAGAAGGGATGCAGTGCTGGTGTGGCATAA 88609
                               i                                             
C scaffold148|s       6437 ATTCACATGATCTGCCAGATGAGAAGGGATGCAGTGCTGGTGTGGCATAA 6388

  scaffold148|s      88610 AGTTCGATTTTGATACCATGAAGGAGTCCCTGCACCTACAGACACCAGGT 88659
                                                                             
C scaffold148|s       6387 AGTTCGATTTTGATACCATGAAGGAGTCCCTGCACCTACAGACACCAGGT 6338

  scaffold148|s      88660 ATGTGCTTAACGGTGACGACGCCCGATTGGTGTGCTTCCCGTACACAATT 88709
                                                                             
C scaffold148|s       6337 ATGTGCTTAACGGTGACGACGCCCGATTGGTGTGCTTCCCGTACACAATT 6288

  scaffold148|s      88710 CTCGTGGAGGTTGATGTGTTTGGTGCCTTTGAGGGTGACGGAGGCGGCCC 88759
                                                                             
C scaffold148|s       6287 CTCGTGGAGGTTGATGTGTTTGGTGCCTTTGAGGGTGACGGAGGCGGCCC 6238

  scaffold148|s      88760 GGTCGACGGCGACCTTGTTGTCGTTGTAGACTGGTATGGCAGAGGTGGCG 88809
                                                                             
C scaffold148|s       6237 GGTCGACGGCGACCTTGTTGTCGTTGTAGACTGGTATGGCAGAGGTGGCG 6188

  scaffold148|s      88810 TCGGGGAAACCAAGGTCGATGGCGCGATGTTTGAGGGATAAAATTTCACT 88859
                                                                             
C scaffold148|s       6187 TCGGGGAAACCAAGGTCGATGGCGCGATGTTTGAGGGATAAAATTTCACT 6138

  scaffold148|s      88860 GACGCATTCATGGGTGGCGTTGATTTCAGCGACACAGGAGCTGTTTGCTG 88909
                                                                             
C scaffold148|s       6137 GACGCATTCATGGGTGGCGTTGATTTCAGCGACACAGGAGCTGTTTGCTG 6088

  scaffold148|s      88910 TCTGATTTTGCCTGATTGATTTCCAAGTGATGGGCCCCCCTGTACAGCAG 88959
                                                                             
C scaffold148|s       6087 TCTGATTTTGCCTGATTGATTTCCAAGTGATGGGCCCCCCTGTACAGCAG 6038

  scaffold148|s      88960 ATGATATAGCCGGAGAGGGAGCGGAATTTAAACAATTCGAGGGGGGTGTC 89009
                                                                             
C scaffold148|s       6037 ATGATATAGCCGGAGAGGGAGCGGAATTTAAACAATTCGAGGGGGGTGTC 5988

  scaffold148|s      89010 GTCGGGGACGGCGTTGCCGAATTGTCCACCCCAGCAGGCGTCGCTGAAGG 89059
                                                                             
C scaffold148|s       5987 GTCGGGGACGGCGTTGCCGAATTGTCCACCCCAGCAGGCGTCGCTGAAGG 5938

  scaffold148|s      89060 CGGTGAGATTATTGCAGTCTGCTGGGGAGGGGAATGATGGGGAAGCGTCG 89109
                                                                             
C scaffold148|s       5937 CGGTGAGATTATTGCAGTCTGCTGGGGAGGGGAATGATGGGGAAGCGTCG 5888

  scaffold148|s      89110 GAGTAGGCCTCTTTGTCGTGGTGATGAGGGAAGTGGTTGAATGCCTGGAT 89159
                                                                             
C scaffold148|s       5887 GAGTAGGCCTCTTTGTCGTGGTGATGAGGGAAGTGGTTGAATGCCTGGAT 5838

  scaffold148|s      89160 GGTGTGTTGGGCAGAGGAGTGGAAGGAGATGCCATACTCGGACGTGGAGT 89209
                                                                             
C scaffold148|s       5837 GGTGTGTTGGGCAGAGGAGTGGAAGGAGATGCCATACTCGGACGTGGAGT 5788

  scaffold148|s      89210 AGAGGTATTTCAGCGTATGGATAGCTGATTTGTAATGTTCGTGGCTGGGG 89259
                                                                             
C scaffold148|s       5787 AGAGGTATTTCAGCGTATGGATAGCTGATTTGTAATGTTCGTGGCTGGGG 5738

  scaffold148|s      89260 TTGCAATTGTAGGAGGCTAAAAAGGTGAATGCAGGGGATATATCCTGTCG 89309
                                                                             
C scaffold148|s       5737 TTGCAATTGTAGGAGGCTAAAAAGGTGAATGCAGGGGATATATCCTGTCG 5688

  scaffold148|s      89310 TGTGCATGTGGCTAACCAGTTTATGCACCCAACAATTCCCTGATAGCATT 89359
                                                                             
C scaffold148|s       5687 TGTGCATGTGGCTAACCAGTTTATGCACCCAACAATTCCCTGATAGCATT 5638

  scaffold148|s      89360 TGGTGTGTCGCTTGAGGTCAGGGTCTTTGGGATCAGGAGGGGGGATGTAG 89409
                                                                             
C scaffold148|s       5637 TGGTGTGTCGCTTGAGGTCAGGGTCTTTGGGATCAGGAGGGGGGATGTAG 5588

  scaffold148|s      89410 TCGATGGGGACACCAGAACGATAGGGGGTCATGTTGGGTGTTGGGGTGAC 89459
                                                                             
C scaffold148|s       5587 TCGATGGGGACACCAGAACGATAGGGGGTCATGTTGGGTGTTGGGGTGAC 5538

  scaffold148|s      89460 TTTGTTGATGGCAAAGCGATGAGCCGCATACTCAATGAAGGCTGATTGAG 89509
                                                                             
C scaffold148|s       5537 TTTGTTGATGGCAAAGCGATGAGCCGCATACTCAATGAAGGCTGATTGAG 5488

  scaffold148|s      89510 ACAACAAGACCGAGAGGTTGCCGTCTGCATGTCGTTTCCAGTTGAAGGCT 89559
                                                                             
C scaffold148|s       5487 ACAACAAGACCGAGAGGTTGCCGTCTGCATGTCGTTTCCAGTTGAAGGCT 5438

  scaffold148|s      89560 GTTCCAAGGAAATAGTCGACTGTGCCCATGAAGTCAACTTTGACCTTGGA 89609
                                                                             
C scaffold148|s       5437 GTTCCAAGGAAATAGTCGACTGTGCCCATGAAGTCAACTTTGACCTTGGA 5388

  scaffold148|s      89610 GGCTTTGGTGAGTGCCTCTTTGAAGATTCTCTCTTCATTTTCATCTTCAC 89659
                                                                             
C scaffold148|s       5387 GGCTTTGGTGAGTGCCTCTTTGAAGATTCTCTCTTCATTTTCATCTTCAC 5338

  scaffold148|s      89660 TAAAGAAGACAAAGTCATCCACGTACAGGCCGACGTGGATGGGTTTTCTG 89709
                                                                             
C scaffold148|s       5337 TAAAGAAGACAAAGTCATCCACGTACAGGCCGACGTGGATGGGTTTTCTG 5288

  scaffold148|s      89710 ACGGTGGATTGGATTGGTGTGAGGGAGGGTGGAGTGTCAATAACGGAGGT 89759
                                                                             
C scaffold148|s       5287 ACGGTGGATTGGATTGGTGTGAGGGAGGGTGGAGTGTCAATAACGGAGGT 5238

  scaffold148|s      89760 AGGAGATGGAGGGCGATTTGGGTGTTGAGGGTTTGGTTGAGCGGAATCAA 89809
                                                                             
C scaffold148|s       5237 AGGAGATGGAGGGCGATTTGGGTGTTGAGGGTTTGGTTGAGCGGAATCAA 5188

  scaffold148|s      89810 TGACAATCCCGGAGAAGAGGCAGGGATCGTGAGGGGAGGAGGTGAGCCCT 89859
                                                                             
C scaffold148|s       5187 TGACAATCCCGGAGAAGAGGCAGGGATCGTGAGGGGAGGAGGTGAGCCCT 5138

  scaffold148|s      89860 ATTTGTTTGAGAATGGTGGTAATCATGTTGTACCAATGGAAGGGGCTACG 89909
                                                                             
C scaffold148|s       5137 ATTTGTTTGAGAATGGTGGTAATCATGTTGTACCAATGGAAGGGGCTACG 5088

  scaffold148|s      89910 GCAAAGCCCGTAAAGGGTTTTCTTTAGGTACAAGTACTCGTTGTTCGAGA 89959
                                                                             
C scaffold148|s       5087 GCAAAGCCCGTAAAGGGTTTTCTTTAGGTACAAGTACTCGTTGTTCGAGA 5038

  scaffold148|s      89960 ATGCTGGATCGCCAACAGGTGGTTTGACGATGGTGGCTTCGTCCTCTGGG 90009
                                                                             
C scaffold148|s       5037 ATGCTGGATCGCCAACAGGTGGTTTGACGATGGTGGCTTCGTCCTCTGGG 4988

  scaffold148|s      90010 AGATTGGCGTCGCAGAAGGCGTTCTTGCAGTCTCCCTGTTGGAGGACACG 90059
                                                                             
C scaffold148|s       4987 AGATTGGCGTCGCAGAAGGCGTTCTTGCAGTCTCCCTGTTGGAGGACACG 4938

  scaffold148|s      90060 TTTGGCGCGGATGGATTTGGCAAGAAGTAAGCGGAGAGAGGAGTACTTGA 90109
                                                                             
C scaffold148|s       4937 TTTGGCGCGGATGGATTTGGCAAGAAGTAAGCGGAGAGAGGAGTACTTGA 4888

  scaffold148|s      90110 GTACAGGGGCATATCGTTGGGATTTCTCGTAGATCCGGTCTTCGAAGTTT 90159
                                                                             
C scaffold148|s       4887 GTACAGGGGCATATCGTTGGGATTTCTCGTAGATCCGGTCTTCGAAGTTT 4838

  scaffold148|s      90160 CCCAAGACCACGATTCGGGATTTGGCGCGGACGGGGTTATCGTCTTTGTC 90209
                                                                             
C scaffold148|s       4837 CCCAAGACCACGATTCGGGATTTGGCGCGGACGGGGTTATCGTCTTTGTC 4788

  scaffold148|s      90210 ATGTTTAATGATGAAGACGCACATGGAGGGGAGGGCTTTTCCAATGCGTC 90259
                                                                             
C scaffold148|s       4787 ATGTTTAATGATGAAGACGCACATGGAGGGGAGGGCTTTTCCAATGCGTC 4738

  scaffold148|s      90260 CTGTCCGTCGCAGATGAAGGTAATCCTTTTTGGATATTGTCTCATAAACG 90309
                                                                             
C scaffold148|s       4737 CTGTCCGTCGCAGATGAAGGTAATCCTTTTTGGATATTGTCTCATAAACG 4688

  scaffold148|s      90310 TCATGCGCCTCTAACCCCTCTTTTTCTTCATGGTAGGACGCAAGCCAGAT 90359
                                                                             
C scaffold148|s       4687 TCATGCGCCTCTAACCCCTCTTTTTCTTCATGGTAGGACGCAAGCCAGAT 4638

  scaffold148|s      90360 GTGACGGTCAGGGTTTGTGGGGTGTAGGGCTTTGGCGAGGGAAGGTGGGC 90409
                                                                             
C scaffold148|s       4637 GTGACGGTCAGGGTTTGTGGGGTGTAGGGCTTTGGCGAGGGAAGGTGGGC 4588

  scaffold148|s      90410 AAAGGTGAAGCAAGTTGGCGGCAGAGACGTGGGAGGCTGAAGGTGCATTG 90459
                                                                             
C scaffold148|s       4587 AAAGGTGAAGCAAGTTGGCGGCAGAGACGTGGGAGGCTGAAGGTGCATTG 4538

  scaffold148|s      90460 TTGGAGGAGTTGGGGCGTAGGAAACTGCTAATGGTTCCGCGCCCTGGGAT 90509
                                                                             
C scaffold148|s       4537 TTGGAGGAGTTGGGGCGTAGGAAACTGCTAATGGTTCCGCGCCCTGGGAT 4488

  scaffold148|s      90510 GATGACATCTTCGGCTACGAGAGAGTACCACGTTCATGGGAAATCCGGTA 90559
                                                                             
C scaffold148|s       4487 GATGACATCTTCGGCTACGAGAGAGTACCACGTTCATGGGAAATCCGGTA 4438

  scaffold148|s      90560 GAGTAACTGACCAGGCAATCTTTTTCAATTGAGGGGACCTTTTGAAGATA 90609
                                                                             
C scaffold148|s       4437 GAGTAACTGACCAGGCAATCTTTTTCAATTGAGGGGACCTTTTGAAGATA 4388

  scaffold148|s      90610 AAGGAGTAGCCGGAGGTTGGGTCATGGGCTAAGTAGCCTTTATGAAATTG 90659
                                                                             
C scaffold148|s       4387 AAGGAGTAGCCGGAGGTTGGGTCATGGGCTAAGTAGCCTTTATGAAATTG 4338

  scaffold148|s      90660 CCCATTATGGTAAATGGTGATTTTGGCGTTGCGTTGCAAAATTCGTGGAA 90709
                                                                             
C scaffold148|s       4337 CCCATTATGGTAAATGGTGATTTTGGCGTTGCGTTGCAAAATTCGTGGAA 4288

  scaffold148|s      90710 GGGTGGCAAAGGGGTCGGTGGCGTCGGTGGACGAGATGGTGTCTACAGGT 90759
                                                                             
C scaffold148|s       4287 GGGTGGCAAAGGGGTCGGTGGCGTCGGTGGACGAGATGGTGTCTACAGGT 4238

  scaffold148|s      90760 GAGTCTTTTGGTGCTAACTCAGCGAAGAGGCATTCAGTCGTTGTGCCATT 90809
                                                                             
C scaffold148|s       4237 GAGTCTTTTGGTGCTAACTCAGCGAAGAGGCATTCAGTCGTTGTGCCATT 4188

  scaffold148|s      90810 ATCTAAATTTATCACATATTTTGTCTCGCTGAGTGTATCGGCAGATGGAG 90859
                                                                             
C scaffold148|s       4187 ATCTAAATTTATCACATATTTTGTCTCGCTGAGTGTATCGGCAGATGGAG 4138

  scaffold148|s      90860 AGGAGAGGAGGTTGGTGTCAAACATCGGTGGGTCAGCGATGGGGACGTTT 90909
                                                                             
C scaffold148|s       4137 AGGAGAGGAGGTTGGTGTCAAACATCGGTGGGTCAGCGATGGGGACGTTT 4088

  scaffold148|s      90910 GCTACTGTGCCTTTGTGGGCTTGCCATCACGAATCAGGGTGATTCGTGTC 90959
                                                                             
C scaffold148|s       4087 GCTACTGTGCCTTTGTGGGCTTGCCATCACGAATCAGGGTGATTCGTGTC 4038

  scaffold148|s      90960 CCGGGGAGGAAGGGTTCAGGAGCAGGGTCGGAGCTGTTGCGGATCAAGCC 91009
                                                                             
C scaffold148|s       4037 CCGGGGAGGAAGGGTTCAGGAGCAGGGTCGGAGCTGTTGCGGATCAAGCC 3988

  scaffold148|s      91010 ACAAGAGATGCCCCCCTCAAACCAAATGGACTGGGGAAACACAGTGATTG 91059
                                                                             
C scaffold148|s       3987 ACAAGAGATGCCCCCCTCAAACCAAATGGACTGGGGAAACACAGTGATTG 3938

  scaffold148|s      91060 GAAGTCTGCCTTCATTCAGTTTGAAGGTGGGAGGGCGGTAGTATTTCTTG 91109
                                                                             
C scaffold148|s       3937 GAAGTCTGCCTTCATTCAGTTTGAAGGTGGGAGGGCGGTAGTATTTCTTG 3888

  scaffold148|s      91110 GTGAGTGGGCTGTAGAATACAACCGTGTTGGCCCGATGATCCCGTCCAAC 91159
                                                                             
C scaffold148|s       3887 GTGAGTGGGCTGTAGAATACAACCGTGTTGGCCCGATGATCCCGTCCAAC 3838

  scaffold148|s      91160 CACGATACCTGCTAACGTCTGAGCTTGCGTTTTTGTACGAGTTTCGCCAT 91209
                                                                             
C scaffold148|s       3837 CACGATACCTGCTAACGTCTGAGCTTGCGTTTTTGTACGAGTTTCGCCAT 3788

  scaffold148|s      91210 CTTCAGAGTCTTGGGCAAAGAAGCCGACAGAAAAGAGCTCAAACCATGTG 91259
                                                                             
C scaffold148|s       3787 CTTCAGAGTCTTGGGCAAAGAAGCCGACAGAAAAGAGCTCAAACCATGTG 3738

  scaffold148|s      91260 GATGAGTCGGCTTTGGTGCCGTAGACGAGTTCGAAAGGGGAGGTGAGTTT 91309
                                                                             
C scaffold148|s       3737 GATGAGTCGGCTTTGGTGCCGTAGACGAGTTCGAAAGGGGAGGTGAGTTT 3688

  scaffold148|s      91310 GCGGCCGAGTCGTCCTGGGACTTGGTTTTTCATATGAGATGCATGTTGCA 91359
                                                                             
C scaffold148|s       3687 GCGGCCGAGTCGTCCTGGGACTTGGTTTTTCATATGAGATGCATGTTGCA 3638

  scaffold148|s      91360 CCGCATACCACCAATACTCACGACCCACTTGCTTTTCTGTGGTGTATGCT 91409
                                                                             
C scaffold148|s       3637 CCGCATACCACCAATACTCACGACCCACTTGCTTTTCTGTGGTGTATGCT 3588

  scaffold148|s      91410 CTAGCCATGCGGACAATCGATTGCCATGTGCGTTCCACAAGGCCGTTAGA 91459
                                                                             
C scaffold148|s       3587 CTAGCCATGCGGACAATCGATTGCCATGTGCGTTCCACAAGGCCGTTAGA 3538

  scaffold148|s      91460 GGATTGACGGTTGGAGGGAGTGGCAATGAGGCCAGAAGAGTTTTGTTTTA 91509
                                                                             
C scaffold148|s       3537 GGATTGACGGTTGGAGGGAGTGGCAATGAGGCCAGAAGAGTTTTGTTTTA 3488

  scaffold148|s      91510 TCCACCGGAGGGCTTTGCCGCCAATTAATTTTTGATCGAAATCAGAGTGG 91559
                                                                             
C scaffold148|s       3487 TCCACCGGAGGGCTTTGCCGCCAATTAATTTTTGATCGAAATCAGAGTGG 3438

  scaffold148|s      91560 AAGGTTTTGGGGAGGCCATTGGCATCGGAGCAAAAGTCCTGCAAGACGGT 91609
                                                                             
C scaffold148|s       3437 AAGGTTTTGGGGAGGCCATTGGCATCGGAGCAAAAGTCCTGCAAGACGGT 3388

  scaffold148|s      91610 GACAATCTTGTTCGAGGTGAGTGTTTGTAAGCAATAGATCCACGTGTAAC 91659
                                                                             
C scaffold148|s       3387 GACAATCTTGTTCGAGGTGAGTGTTTGTAAGCAATAGATCCACGTGTAAC 3338

  scaffold148|s      91660 GAGTCGCTACATCGACTAACAAAATGGCGTATCTGAATCCACCCAGGGAT 91709
                                                                             
C scaffold148|s       3337 GAGTCGCTACATCGACTAACAAAATGGCGTATCTGAATCCACCCAGGGAT 3288

  scaffold148|s      91710 AAGCAGTTGCCAAAGACAATGTCCATATGGACTTTATCAAGGTATTTTCT 91759
                                                                             
C scaffold148|s       3287 AAGCAGTTGCCAAAGACAATGTCCATATGGACTTTATCAAGGTATTTTCT 3238

  scaffold148|s      91760 GAGTTTGGTCAAGGGTTTGCTGCGTGGGGGTTCGTTGATTGTGGTGAAGT 91809
                                                                             
C scaffold148|s       3237 GAGTTTGGTCAAGGGTTTGCTGCGTGGGGGTTCGTTGATTGTGGTGAAGT 3188

  scaffold148|s      91810 CCCCAAGAGATGCAGGGAGTTTGCCTGTGTGAATGAGGGTAGCGTTGGCC 91859
                                                                             
C scaffold148|s       3187 CCCCAAGAGATGCAGGGAGTTTGCCTGTGTGAATGAGGGTAGCGTTGGCC 3138

  scaffold148|s      91860 GATGCCGTGGTGAGGTGGTTTTGGTTACGGAAGCACCGACAGCCGAAGAT 91909
                                                                             
C scaffold148|s       3137 GATGCCGTGGTGAGGTGGTTTTGGTTACGGAAGCACCGACAGCCGAAGAT 3088

  scaffold148|s      91910 CCTATGAAGTTTGAGGGTGTCAAAGGTTGTCCGTTTCTCAGCTGGGCCAG 91959
                                                                             
C scaffold148|s       3087 CCTATGAAGTTTGAGGGTGTCAAAGGTTGTCCGTTTCTCAGCTGGGCCAG 3038

  scaffold148|s      91960 GTGTGTAGGCTGGTGGTATTGGTGGAAGAAATGAGGGGTTGTGGTGGATG 92009
                                                                             
C scaffold148|s       3037 GTGTGTAGGCTGGTGGTATTGGTGGAAGAAATGAGGGGTTGTGGTGGATG 2988

  scaffold148|s      92010 GTTGATAGTTGGGAGACGGTGAGTTGTTCTTTGGAGTTGTGTATTAGTTC 92059
                                                                             
C scaffold148|s       2987 GTTGATAGTTGGGAGACGGTGAGTTGTTCTTTGGAGTTGTGTATTAGTTC 2938

  scaffold148|s      92060 ATTATCGTGTATTAATACTGCGGCAATGTCATCTTGGGCAGGCTTGGTGG 92109
                                                                             
C scaffold148|s       2937 ATTATCGTGTATTAATACTGCGGCAATGTCATCTTGGGCAGGCTTGGTGG 2888

  scaffold148|s      92110 GTTTGGGTGTTGGAGGTGGACTGAAGGGTGCAGGCAGTGGGAGGTCAGGG 92159
                                                                             
C scaffold148|s       2887 GTTTGGGTGTTGGAGGTGGACTGAAGGGTGCAGGCAGTGGGAGGTCAGGG 2838

  scaffold148|s      92160 TTGTAGCGGGCCTTTGGGTCAGGGATGTAGAATTTGACTGTGGCGAGGTC 92209
                                                                             
C scaffold148|s       2837 TTGTAGCGGGCCTTTGGGTCAGGGATGTAGAATTTGACTGTGGCGAGGTC 2788

  scaffold148|s      92210 GCGGGCGTCGACATCGTCGGGAGGTATGAGTGTGGCTGGTTTGGCGGACG 92259
                                                                             
C scaffold148|s       2787 GCGGGCGTCGACATCGTCGGGAGGTATGAGTGTGGCTGGTTTGGCGGACG 2738

  scaffold148|s      92260 GGTATGTGTGGGGTTCTGCATAGTCGAGTTGTGTGACGGGGTCGTGTCCG 92309
                                                                             
C scaffold148|s       2737 GGTATGTGTGGGGTTCTGCATAGTCGAGTTGTGTGACGGGGTCGTGTCCG 2688

  scaffold148|s      92310 ACGGAGCGGTAGCTTAGGACACTGTCGAAGGTTGTGTCGAGTTCCAGGAT 92359
                                                                             
C scaffold148|s       2687 ACGGAGCGGTAGCTTAGGACACTGTCGAAGGTTGTGTCGAGTTCCAGGAT 2638

  scaffold148|s      92360 GAAGTTGGGAAAGAGAAGGTGGGACCCGGTTTCGAACAGGGAGATGTACC 92409
                                                                             
C scaffold148|s       2637 GAAGTTGGGAAAGAGAAGGTGGGACCCGGTTTCGAACAGGGAGATGTACC 2588

  scaffold148|s      92410 CGCAACCTGGCATTTGTTGGTGTCGGCAGAGGCTGTAGAGGGGGTCTTGG 92459
                                                                             
C scaffold148|s       2587 CGCAACCTGGCATTTGTTGGTGTCGGCAGAGGCTGTAGAGGGGGTCTTGG 2538

  scaffold148|s      92460 AGGGACGGGACGTGAAGGACATTACGTAGAATTATAATTTTCCCATTTAA 92509
                                                                             
C scaffold148|s       2537 AGGGACGGGACGTGAAGGACATTACGTAGAATTATAATTTTCCCATTTAA 2488

  scaffold148|s      92510 AGAGATTTTAGCAGAGCCCACCCCCCTTTGTTCTAGTTTAGCACCATCAC 92559
                                                                             
C scaffold148|s       2487 AGAGATTTTAGCAGAGCCCACCCCCCTTTGTTCTAGTTTAGCACCATCAC 2438

  scaffold148|s      92560 CTAAGGATACAAATTTACCTGGGGTGAGGCGGTAGCTGATGAAGGCCTTT 92609
                                                                             
C scaffold148|s       2437 CTAAGGATACAAATTTACCTGGGGTGAGGCGGTAGCTGATGAAGGCCTTT 2388

  scaffold148|s      92610 TTATCAGGCAACATAGTGTCGGTTGCGCCAGAATCAGCACACGCCTCTGA 92659
                                                                             
C scaffold148|s       2387 TTATCAGGCAACATAGTGTCGGTTGCGCCAGAATCAGCACACGCCTCTGA 2338

  scaffold148|s      92660 TTCAGATTTGACAGGTGAAGAAATTTGGGAGAGACTGAGGGTGTTTTTGG 92709
                                                                             
C scaffold148|s       2337 TTCAGATTTGACAGGTGAAGAAATTTGGGAGAGACTGAGGGTGTTTTTGG 2288

  scaffold148|s      92710 TGGCTTGAGCAAGACTGGAGGTAATGTGCTTGCAATGTGGGATTGGTGGT 92759
                                                                             
C scaffold148|s       2287 TGGCTTGAGCAAGACTGGAGGTAATGTGCTTGCAATGTGGGATTGGTGGT 2238

  scaffold148|s      92760 GGAGTGTATGTGTGTTGGGAAGAGGCACCACGAGCAGAAGGGGTAGTACG 92809
                                                                             
C scaffold148|s       2237 GGAGTGTATGTGTGTTGGGAAGAGGCACCACGAGCAGAAGGGGTAGTACG 2188

  scaffold148|s      92810 GGTGTAACTGGTAGACTGGGCTTTAGGATTAATACTACTATTAGTAGAAA 92859
                                                                             
C scaffold148|s       2187 GGTGTAACTGGTAGACTGGGCTTTAGGATTAATACTACTATTAGTAGAAA 2138

  scaffold148|s      92860 AATCATGGTCAAAAGCAGCATCGTCGTCGAAATCCGAAGGGATTTCTTCG 92909
                                                                             
C scaffold148|s       2137 AATCATGGTCAAAAGCAGCATCGTCGTCGAAATCCGAAGGGATTTCTTCG 2088

  scaffold148|s      92910 TTGTCCACATATTGGTTGGCCAGGGATTCGTAGGGGTTGTTTGATGAGGT 92959
                                                                             
C scaffold148|s       2087 TTGTCCACATATTGGTTGGCCAGGGATTCGTAGGGGTTGTTTGATGAGGT 2038

  scaffold148|s      92960 GGAGCTTGGGAGCGGGTCCATGTCAGGGGGTGCTGTGGGGATAAGGTTTT 93009
                                                                             
C scaffold148|s       2037 GGAGCTTGGGAGCGGGTCCATGTCAGGGGGTGCTGTGGGGATAAGGTTTT 1988

  scaffold148|s      93010 GGAGTATGGAGGGAGAGGGTGGAGGAGGTGGGACAGGAAACTTTTCGCTG 93059
                                                                             
C scaffold148|s       1987 GGAGTATGGAGGGAGAGGGTGGAGGAGGTGGGACAGGAAACTTTTCGCTG 1938

  scaffold148|s      93060 GAGGTGGCGCAACGACCACGAGGGCCACGGCCACACCCCCCCTCCTCTGT 93109
                                                                             
C scaffold148|s       1937 GAGGTGGCGCAACGACCACGAGGGCCACGGCCACACCCCCCCTCCTCTGT 1888

  scaffold148|s      93110 AAGGACGGCGGCCACCACCATCTGCGCCATGGGCCACCTCACGTGCTTTC 93159
                                                                             
C scaffold148|s       1887 AAGGACGGCGGCCACCACCATCTGCGCCATGGGCCACCTCACGTGCTTTC 1838

  scaffold148|s      93160 ATGAGGGCGGCAAAGGCTTCGGAGACAGCCTTGGCGCCCTCTTCATCAGT 93209
                                                                             
C scaffold148|s       1837 ATGAGGGCGGCAAAGGCTTCGGAGACAGCCTTGGCGCCCTCTTCATCAGT 1788

  scaffold148|s      93210 GGTGAGAATTTTGTTGTGTTGTGCTAAAACGGGGCAGCCTGTGGTGAGGT 93259
                                                                             
C scaffold148|s       1787 GGTGAGAATTTTGTTGTGTTGTGCTAAAACGGGGCAGCCTGTGGTGAGGT 1738

  scaffold148|s      93260 GAAAAGAATCGCATGAGAAGCAGACAGGGCAGGTCTTGTTCTCCTCAAGG 93309
                                                                             
C scaffold148|s       1737 GAAAAGAATCGCATGAGAAGCAGACAGGGCAGGTCTTGTTCTCCTCAAGG 1688

  scaffold148|s      93310 AGTGCGCCGACTGTCTTCCACGAGACACCCTTGACAGGTGGGTTGGCGAC 93359
                                                                             
C scaffold148|s       1687 AGTGCGCCGACTGTCTTCCACGAGACACCCTTGACAGGTGGGTTGGCGAC 1638

  scaffold148|s      93360 GGTCATTGTTTCTGTAGGGGTCTTGGGAGGGTTGGGGTTGGCGGGAGCAG 93409
                                                                             
C scaffold148|s       1637 GGTCATTGTTTCTGTAGGGGTCTTGGGAGGGTTGGGGTTGGCGGGAGCAG 1588

  scaffold148|s      93410 TTGGTGTGGCGGGAGGCTTGGCTCGTCTAGCAGAGGCCTCTGGGGAGGAT 93459
                                                                             
C scaffold148|s       1587 TTGGTGTGGCGGGAGGCTTGGCTCGTCTAGCAGAGGCCTCTGGGGAGGAT 1538

  scaffold148|s      93460 GCCTTGAACATCTCAAGACGATCCTCCTCACTGTCAATCAGCTCGCCAAG 93509
                                                                             
C scaffold148|s       1537 GCCTTGAACATCTCAAGACGATCCTCCTCACTGTCAATCAGCTCGCCAAG 1488

  scaffold148|s      93510 GCAAGTCATGGAGCAGCCAACGACGGTGGGATCTCCATTCTTGTACTTGG 93559
                                                                             
C scaffold148|s       1487 GCAAGTCATGGAGCAGCCAACGACGGTGGGATCTCCATTCTTGTACTTGG 1438

  scaffold148|s      93560 AGACAATGGAGGTACACCGCTCCTCTTTTTCCATCATTTTGATGACCATC 93609
                                                                             
C scaffold148|s       1437 AGACAATGGAGGTACACCGCTCCTCTTTTTCCATCATTTTGATGACCATC 1388

  scaffold148|s      93610 ATTGCCACGATGGTGTCGATGTTGAGGTGGCGAAGGTAGAATGCCAAGCC 93659
                                                                             
C scaffold148|s       1387 ATTGCCACGATGGTGTCGATGTTGAGGTGGCGAAGGTAGAATGCCAAGCC 1338

  scaffold148|s      93660 CCTGGCTTCAGATAAGAGTTGTTGGGCGGACTTGGAGTCGGGGAACTCGA 93709
                                                                             
C scaffold148|s       1337 CCTGGCTTCAGATAAGAGTTGTTGGGCGGACTTGGAGTCGGGGAACTCGA 1288

  scaffold148|s      93710 GGTTGGCGAGTGCTTCTAGGGCGTTGAGGCGGTTGGTGTCCGTGTTGAAG 93759
                                                                             
C scaffold148|s       1287 GGTTGGCGAGTGCTTCTAGGGCGTTGAGGCGGTTGGTGTCCGTGTTGAAG 1238

  scaffold148|s      93760 TCAATTTTCTGGAGATACTGATGGAGCATTGCGAAGCCGTTGGTGGCGTA 93809
                                                                             
C scaffold148|s       1237 TCAATTTTCTGGAGATACTGATGGAGCATTGCGAAGCCGTTGGTGGCGTA 1188

  scaffold148|s      93810 GCGCGAATCGTTGATGAACATCGGGTGGTATTTTTGCGGGATTTTGTTGA 93859
                                                                             
C scaffold148|s       1187 GCGCGAATCGTTGATGAACATCGGGTGGTATTTTTGCGGGATTTTGTTGA 1138

  scaffold148|s      93860 AGAGCTCAGTACGGAGGTGGAGGCTTTGCTCGAGGGTTGCTGGAGTGGAG 93909
                                                                             
C scaffold148|s       1137 AGAGCTCAGTACGGAGGTGGAGGCTTTGCTCGAGGGTTGCTGGAGTGGAG 1088

  scaffold148|s      93910 GTAGTCCAGTCGGCCATGGTTTTGAAGTAGGTGTGGAGTTTGAAGGTCTG 93959
                                                                             
C scaffold148|s       1087 GTAGTCCAGTCGGCCATGGTTTTGAAGTAGGTGTGGAGTTTGAAGGTCTG 1038

  scaffold148|s      93960 GATTTGCTCCAGATAGAACTCCAACGTCTTGTAGGTGCCGTCCCATGATG 94009
                                                                             
C scaffold148|s       1037 GATTTGCTCCAGATAGAACTCCAACGTCTTGTAGGTGCCGTCCCATGATG 988

  scaffold148|s      94010 GAAATGATGGGGGTGTGATGCAGAGGTTTTGTTGTTGTTGGGATTGGGCA 94059
                                                                             
C scaffold148|s        987 GAAATGATGGGGGTGTGATGCAGAGGTTTTGTTGTTGTTGGGATTGGGCA 938

  scaffold148|s      94060 AGGGCAGCAATTGTGTTGGTGAGGGCGTTAATACTCGCCTGTTGGGAAGC 94109
                                                                             
C scaffold148|s        937 AGGGCAGCAATTGTGTTGGTGAGGGCGTTAATACTCGCCTGTTGGGAAGC 888

  scaffold148|s      94110 TAGACTCCTTTAATGGTTTTGAAGGATGGCGAGGAGGGCAGGGTCGGCGC 94159
                                                                             
C scaffold148|s        887 TAGACTCCTTTAATGGTTTTGAAGGATGGCGAGGAGGGCAGGGTCGGCGC 838

  scaffold148|s      94160 CCATGTATTGTTGGCGTGGTGGTTGTGCTGGAGGAGGAGGTGGTTGTGTT 94209
                                                                             
C scaffold148|s        837 CCATGTATTGTTGGCGTGGTGGTTGTGCTGGAGGAGGAGGTGGTTGTGTT 788

  scaffold148|s      94210 GGTAAGGGAGGGGTGGTTGGAGGCGGACACTGTTGCGTTTGGGTCGTGTG 94259
                                                                             
C scaffold148|s        787 GGTAAGGGAGGGGTGGTTGGAGGCGGACACTGTTGCGTTTGGGTCGTGTG 738

  scaffold148|s      94260 GGTTGGGTGCGGTGTGGGAGGTGGACGTAGTGGGGATTGGGAGATGCTTG 94309
                                                                             
C scaffold148|s        737 GGTTGGGTGCGGTGTGGGAGGTGGACGTAGTGGGGATTGGGAGATGCTTG 688

  scaffold148|s      94310 ACGGGTTGGCTGCATTCTTGGGTTCGTCGACGGCGTCATCATAGTCGGAT 94359
                                                                             
C scaffold148|s        687 ACGGGTTGGCTGCATTCTTGGGTTCGTCGACGGCGTCATCATAGTCGGAT 638

  scaffold148|s      94360 GGGTTATCGACTGGAACGAGCGGGTCGGGTTGTAAGGGGCAGTCGGAGCA 94409
                                                                             
C scaffold148|s        637 GGGTTATCGACTGGAACGAGCGGGTCGGGTTGTAAGGGGCAGTCGGAGCA 588

  scaffold148|s      94410 GTAGCGTTCAAAGTTTTCACGGGTGGAGAAAGGGATGAAGCTGAATTTGT 94459
                                                                             
C scaffold148|s        587 GTAGCGTTCAAAGTTTTCACGGGTGGAGAAAGGGATGAAGCTGAATTTGT 538

  scaffold148|s      94460 CGTAGCCATATGCTTGGAAATGACGACAGGCTGCCTTCCAAACACGCCTG 94509
                                                                             
C scaffold148|s        537 CGTAGCCATATGCTTGGAAATGACGACAGGCTGCCTTCCAAACACGCCTG 488

  scaffold148|s      94510 TCGACGGTCCAGTAGAATGCGCGTTGGCTGGTGTCGGTGCGCTCGCAACA 94559
                                                                             
C scaffold148|s        487 TCGACGGTCCAGTAGAATGCGCGTTGGCTGGTGTCGGTGCGCTCGCAACA 438

  scaffold148|s      94560 GAAAACGCCCTGGGGTGTGGTGTTTTTATCGAAGGGGACGTCGGCGAGGA 94609
                                                                             
C scaffold148|s        437 GAAAACGCCCTGGGGTGTGGTGTTTTTATCGAAGGGGACGTCGGCGAGGA 388

  scaffold148|s      94610 TGGTTGGATGGTAAGTGAGCGGTGGGGGATTTTGGGTGGTTGGGGGTGGG 94659
                                                                             
C scaffold148|s        387 TGGTTGGATGGTAAGTGAGCGGTGGGGGATTTTGGGTGGTTGGGGGTGGG 338

  scaffold148|s      94660 GTGGGGTTGGGAGGTGGAGGGGGCGGCGGCGTAGGCGGCACGGGCGGCGG 94709
                                                                             
C scaffold148|s        337 GTGGGGTTGGGAGGTGGAGGGGGCGGCGGCGTAGGCGGCACGGGCGGCGG 288

  scaffold148|s      94710 CGCCGACATGAGAATGGAAGTAGCGCCGCGGGGGCGTCGCGGAGAGAGAG 94759
                                                                             
C scaffold148|s        287 CGCCGACATGAGAATGGAAGTAGCGCCGCGGGGGCGTCGCGGAGAGAGAG 238

  scaffold148|s      94760 ACGATAGAGCCGCGGGGAAAGCAGAGGAATCGGGGGAGATGCTGGACCTG 94809
                                                                             
C scaffold148|s        237 ACGATAGAGCCGCGGGGAAAGCAGAGGAATCGGGGGAGATGCTGGACCTG 188

  scaffold148|s      94810 GTAGGTGGACATGGTGGAGCTCTCCCCCGAGGCGTAGAAAGGGCGTGATA 94859
                                                                             
C scaffold148|s        187 GTAGGTGGACATGGTGGAGCTCTCCCCCGAGGCGTAGAAAGGGCGTGATA 138

  scaffold148|s      94860 ACCTGATGCTCTCTGTCTCTAGTAATTTGAAATTATAAGCTTAATTTCTA 94909
                                                                             
C scaffold148|s        137 ACCTGATGCTCTCTGTCTCTAGTAATTTGAAATTATAAGCTTAATTTCTA 88

  scaffold148|s      94910 CATTATTAGGGACTGACAGAGCGAACGGGACTGACGTCAGCAGTCAGTGG 94959
                                                                             
C scaffold148|s         87 CATTATTAGGGACTGACAGAGCGAACGGGACTGACGTCAGCAGTCAGTGG 38

  scaffold148|s      94960 CTCAGAACCTGATGGCTCTGAGGCAGAGACATCATCA 94996
                                                                
C scaffold148|s         37 CTCAGAACCTGATGGCTCTGAGGCAGAGACATCATCA 1

Matrix = 20p45g.matrix
Kimura (with divCpGMod) = 0.01
Transitions / transversions = 1.00 (1/0)
Gap_init rate = 0.00 (0 / 6736), avg. gap size = 0.0 (0 / 0)


828 18.83 1.30 0.00 scaffold148|size484791 94995 95148 (387727) genome_6_19263#LTR/Copia 1473 1628 (0) m_b1597s001i54 30323

  scaffold148|s      94995 CAGTATTTGCCATGATCAAGGTGTTGCCGCGGTGGCAGCGGAAATCGTCA 95044
                            i     ii        i     v   v   ii   i        i    
  genome_6_1926       1473 CGGTATTCACCATGATCGAGGTGATGCGGCGACGGCGGCGGAAATTGTCA 1522

  scaffold148|s      95045 TGGTGTAGAAAAGTGGTGACGCGATTCTA-TTTTTTACGGTACATAGAAT 95093
                                vv   i   i   v       i  -      ii v   i      
  genome_6_1926       1523 TGGTGATGAAGAGTAGTGTCGCGATTTTATTTTTTTGTGTTACGTAGAAT 1572

  scaffold148|s      95094 CTGGTATGTTTTT-TACGGCAGCTGATGTAACGCGACATTACTACTGTTA 95142
                                        -    vvi  i     v        v      vi   
  genome_6_1926       1573 CTGGTATGTTTTTGTACGTGGGCCGATGTTACGCGACAGTACTACAATTA 1622

  scaffold148|s      95143 AACTAG 95148
                               i 
  genome_6_1926       1623 AACTGG 1628

Matrix = 20p45g.matrix
Kimura (with divCpGMod) = 17.25
Transitions / transversions = 1.64 (18/11)
Gap_init rate = 0.01 (2 / 153), avg. gap size = 1.00 (2 / 2)


709 3.70 0.00 0.00 scaffold148|size484791 95146 95226 (387649) C rnd-1_family-119#Unknown (105) 81 1 m_b1597s001i55 30324

  scaffold148|s      95146 TAGTACCATAGAGTGTATACTTTTATCTCCGATTAACACCTTTGTCACTC 95195
                            i                                        i       
C rnd-1_family-         81 TGGTACCATAGAGTGTATACTTTTATCTCCGATTAACACCTTCGTCACTC 32

  scaffold148|s      95196 GGGGATCACGATTTGTACAACACAAAAACCA 95226
                                  i                       
C rnd-1_family-         31 GGGGATCGCGATTTGTACAACACAAAAACCA 1

Matrix = 20p45g.matrix
Kimura (with divCpGMod) = 1.50
Transitions / transversions = 1.00 (3/0)
Gap_init rate = 0.00 (0 / 80), avg. gap size = 0.0 (0 / 0)


3959 2.83 0.87 0.00 scaffold148|size484791 95237 95695 (387180) rnd-1_family-1350#Unknown 1 463 (0) m_b1597s001i56 30325

  scaffold148|s      95237 AAAACTCTCTACCTCTAGAGTGACGTACCAGTCCAGGTCGTTATTGTACT 95286
                                                                 vv         i
  rnd-1_family-          1 AAAACTCTCTACCTCTAGAGTGACGTACCAGTCCAGGTGTTTATTGTACC 50

  scaffold148|s      95287 ATGTGGCG---CGGTGAAGCCCAATTTTAAGGAATCATGTAAAATTCTTT 95333
                                  i---         ?                i            
  rnd-1_family-         51 ATGTGGCAATCCGGTGAAGCNCAATTTTAAGGAATCACGTAAAATTCTTT 100

  scaffold148|s      95334 CTTCTGTACCGTTCCATTGCAGTGCCAGATGATACGGTACTACCATAAAA 95383
                                                          i                  
  rnd-1_family-        101 CTTCTGTACCGTTCCATTGCAGTGCCAGATGGTACGGTACTACCATAAAA 150

  scaffold148|s      95384 AGTACCTAGTCATATGGCATTGTATGCACATATATTATTTT-TGTTCATT 95432
                                               v   i        i       -        
  rnd-1_family-        151 AGTACCTAGTCATATGGCATGGTACGCACATATGTTATTTTTTGTTCATT 200

  scaffold148|s      95433 ATCCCCTGGTAATTTTGTATTAGGGGTTCGGTTCAGTAATCAAGGCCTAT 95482
                                     v                  v                    
  rnd-1_family-        201 ATCCCCTGGTCATTTTGTATTAGGGGTTCCGTTCAGTAATCAAGGCCTAT 250

  scaffold148|s      95483 TTCACTGTTGGAAATTTCTTGGGAGTCACTAATCATCAACATATAGCACA 95532
                                                                      i      
  rnd-1_family-        251 TTCACTGTTGGAAATTTCTTGGGAGTCACTAATCATCAACATACAGCACA 300

  scaffold148|s      95533 ATATACCTACCGGAGTAATTGGAAAATGCATGGGGACATGATGTGGCACT 95582
                                                                             
  rnd-1_family-        301 ATATACCTACCGGAGTAATTGGAAAATGCATGGGGACATGATGTGGCACT 350

  scaffold148|s      95583 GGCATATTCCTTTGCTGGAGTCATGAATTCTGAAAATATACTTTACGGTG 95632
                                       i                                     
  rnd-1_family-        351 GGCATATTCCTTCGCTGGAGTCATGAATTCTGAAAATATACTTTACGGTG 400

  scaffold148|s      95633 TAGAGATTGTGTTAGTTTCACACAAGTTCACACAACAGCACTATGTCTAG 95682
                                 ?                                           
  rnd-1_family-        401 TAGAGANTGTGTTAGTTTCACACAAGTTCACACAACAGCACTATGTCTAG 450

  scaffold148|s      95683 CACTATGTCTAGC 95695
                                        
  rnd-1_family-        451 CACTATGTCTAGC 463

Matrix = 20p45g.matrix
Kimura (with divCpGMod) = 2.29
Transitions / transversions = 1.60 (8/5)
Gap_init rate = 0.00 (2 / 458), avg. gap size = 2.00 (4 / 2)


762 4.49 0.00 0.00 scaffold148|size484791 95698 95786 (387089) rnd-5_family-898#Unknown 1 89 (0) m_b1597s001i57 30326

  scaffold148|s      95698 TCCTTTCTACATTGCTTTTATAAAATACCATGCTTAGTCCTTAGACAGTC 95747
                                                         i                  i
  rnd-5_family-          1 TCCTTTCTACATTGCTTTTATAAAATACCACGCTTAGTCCTTAGACAGTT 50

  scaffold148|s      95748 CATTTCTGGTAAGAAAAAAACTGGTGGTACGTTGAATGG 95786
                                                   i   i          
  rnd-5_family-         51 CATTTCTGGTAAGAAAAAAACTGGCGGTGCGTTGAATGG 89

Matrix = 20p45g.matrix
Kimura (with divCpGMod) = 2.54
Transitions / transversions = 1.00 (4/0)
Gap_init rate = 0.00 (0 / 88), avg. gap size = 0.0 (0 / 0)


599 24.68 0.00 2.74 scaffold148|size484791 95772 95921 (386954) C rnd-1_family-652#Simple_repeat (0) 146 1 m_b1597s001i59 30327

  scaffold148|s      95772 TGGTACGTTGAATGGGAGAGTCATCTTTGGACGCTGTCTTGGAATGATAT 95821
                              i    i vv v  viv   i    v v   ii       v i vii 
C rnd-1_family-        146 TGGCACGTCGTCTTGGCACGTCGTCTTGGCACGTCGTCTTGGCACGCCGT 97

  scaffold148|s      95822 CTTGGAACGTTGGTTTGGCAAGCTATCTTGGAATGTTGGCTTGAGACATC 95871
                                v    i vi      v iii      v i  i v    iv  i  
C rnd-1_family-         96 CTTGGCACGTCGTCTTGGCACGTCGTCTTGGCACGTCGTCTTGGCACGTC 47

  scaffold148|s      95872 GTCGTGGCACGTCGTCTTGGCACGCACGTCGTCTTGGCATGTCTTCTTGG 95921
                              v                ----               i   v      
C rnd-1_family-         46 GTCTTGGCACGTCGTCTTGG----CACGTCGTCTTGGCACGTCGTCTTGG 1

Matrix = 20p45g.matrix
Kimura (with divCpGMod) = 20.24
Transitions / transversions = 1.12 (19/17)
Gap_init rate = 0.03 (4 / 149), avg. gap size = 1.00 (4 / 4)


316 26.89 3.09 9.89 scaffold148|size484791 95772 95965 (386910) C rnd-1_family-535#LTR/Gypsy (172) 454 273 m_b1597s001i58 30328

  scaffold148|s      95772 TGGTACGTTGAATGGGAGAGTCATCTTTGGACGCTGTCTTGGA--ATGAT 95819
                              i    i vv v  viv        v     ii       i-- i vi
C rnd-1_family-        454 TGGCACGTCGTCTTGGCACGTCATCTTGGGACGTCGTCTTGGGGCACGTC 405

  scaffold148|s      95820 ATCTTGG-AACGTTGGTTTGGCAAGCTATCTTGGAATGTTGGCTTGAGAC 95868
                           i      - iiv    ---  ii -  ?  v   ---  i v    i   
C rnd-1_family-        404 GTCTTGGCAGTCTTGG---GGTGA-CTNTCGTGG---GTCGTCTTGGGAC 362

  scaffold148|s      95869 ATCGTCGTGGCAC-GTCGTCTTGGCACGCACGTCGTCTTGGCATGTCTTC 95917
                           i     v   vii-   v      --- -i        v  vii   v  
C rnd-1_family-        361 GTCGTCTTGGGGTAGTCTTCTTGG---G-GCGTCGTCTGGGGGCGTCGTC 316

  scaffold148|s      95918 TTGGCACGTTGTCTTGTCACGTC--GTCCTTGCACGTCGTCTTGGCACGT 95965
                               vi   ii     vvi    --  -------          ivi   
C rnd-1_family-        315 TTGGGGCGTCATCTTGGGGCGTCGAGT-------CGTCGTCTTGAGGCGT 273

Matrix = 20p45g.matrix
Kimura (with divCpGMod) = 28.00
Transitions / transversions = 1.35 (27/20)
Gap_init rate = 0.11 (22 / 193), avg. gap size = 1.09 (24 / 22)

1355 20.31 2.48 5.08 scaffold148|size484791 95795 96157 (386718) C rnd-1_family-535#LTR/Gypsy (0) 626 273 m_b1597s001i60 30328

  scaffold148|s      95795 TCTTTGGACGCTGTCTTGGAATGATATCTTGGAACGTTGGTTTGGCAAGC 95844
                               v v   ii       v i v i      v    i vi      v i
C rnd-1_family-        626 TCTTGGCACGTCGTCTTGGCACGTTGTCTTGGCACGTCGTCTTGGCACGT 577

  scaffold148|s      95845 TATCTTGGAATGTTGGCTTGAGACATCGTCGTGGCACGTCGTCTTGGCAC 95894
                           ii      v i  i v    iv  i     v                   
C rnd-1_family-        576 CGTCTTGGCACGTCGTCTTGGCACGTCGTCTTGGCACGTCGTCTTGGCAC 527

  scaffold148|s      95895 GCACGTCGTCTTGGCATGTCTTCTTGGCACGTTGTCTTGTCACGTCGTCC 95944
                            ----           i   v           i      v         i
C rnd-1_family-        526 G----TCGTCTTGGCACGTCGTCTTGGCACGTCGTCTTGGCACGTCGTCT 481

  scaffold148|s      95945 TTGCACGTCGTCTTGGCACGTCTTCTTGGCACTTTGTCTTGTCACGTCAT 95994
                            v                  i v         v i      v        
C rnd-1_family-        480 TGGCACGTCGTCTTGGCACGCCGTCTTGGCACGTCGTCTTGGCACGTCAT 431

  scaffold148|s      95995 CTTGGCACGTCGTCTT--GGCACATTGCCTTGGAACCCTGTCTTTTAACG 96042
                                v          --     i i i     v ----     vviii 
C rnd-1_family-        430 CTTGGGACGTCGTCTTGGGGCACGTCGTCTTGGCA----GTCTTGGGGTG 385

  scaffold148|s      96043 TC-GTCTTGGGACGTCATCTTAGGATGTTGTTCTGGGGATAGTCTTTCTG 96091
                           v -?  v   ---   i    i   i  i  ii     -       ii  
C rnd-1_family-        384 ACTNTCGTGG---GTCGTCTTGGGACGTCGTCTTGGGG-TAGTCTTCTTG 339

  scaffold148|s      96092 ----GTAGTCTTGGGGTAAC-TCTTGTGG-GTCCTCTTGGGATGTCAACT 96135
                           ----  v    v    iiv -     v  -   v       ii   i --
C rnd-1_family-        338 GGGCGTCGTCTGGGGGCGTCGTCTTGGGGCGTCATCTTGGGGCGTCGA-- 291

  scaffold148|s      96136 CGGGGTAGTCTTTTTGGGGTGT 96157
                           ----  v   v i   i  i  
C rnd-1_family-        290 ----GTCGTCGTCTTGAGGCGT 273

Matrix = 20p45g.matrix
Kimura (with divCpGMod) = 17.16
Transitions / transversions = 1.33 (40/30)
Gap_init rate = 0.06 (23 / 362), avg. gap size = 1.17 (27 / 23)

4035 12.54 0.48 0.96 scaffold148|size484791 95861 96488 (386387) C rnd-1_family-535#LTR/Gypsy (1) 625 1 m_b1597s001i61 30328

  scaffold148|s      95861 CTTGAGACATCGTCGTGGCACGTCGTCTTGGCACGCACGTCGTCTTGGCA 95910
                               iv  i     v        i           ----           
C rnd-1_family-        625 CTTGGCACGTCGTCTTGGCACGTTGTCTTGGCACG----TCGTCTTGGCA 580

  scaffold148|s      95911 TGTCTTCTTGGCACGTTGTCTTGTCACGTCGTCCTTGCACGTCGTCTTGG 95960
                           i   v           i      v         i v              
C rnd-1_family-        579 CGTCGTCTTGGCACGTCGTCTTGGCACGTCGTCTTGGCACGTCGTCTTGG 530

  scaffold148|s      95961 CACGTCTTCTTGGCACTTTGTCTTGTCACGTCATCTTGGCACGTCGTCTT 96010
                                 v         v i      v      i                 
C rnd-1_family-        529 CACGTCGTCTTGGCACGTCGTCTTGGCACGTCGTCTTGGCACGTCGTCTT 480

  scaffold148|s      96011 GGCACATTGCCTTGGAACCCTGTCTTTTAACGTCGTCTTGGGACGTCATC 96060
                                i i i     v  v i     vvv            v        
C rnd-1_family-        479 GGCACGTCGTCTTGGCACGCCGTCTTGGCACGTCGTCTTGGCACGTCATC 430

  scaffold148|s      96061 TTAGGATGTTGTTCTGGGGATAGTCTTTCTGGTAGTCTTGGGGTAACTCT 96110
                             i   i  i  ii     vvv   v ii   i           i   ? 
C rnd-1_family-        429 TTGGGACGTCGTCTTGGGGCACGTCGTCTTGGCAGTCTTGGGGTGACTNT 380

  scaffold148|s      96111 TGTGGGTCCTCTTGGGATGTCAACTCGGGGTAGTCTTTTTGGGGTGTCTT 96160
                           i       v        i   iv  i           i      i   v 
C rnd-1_family-        379 CGTGGGTCGTCTTGGGACGTCGTCTTGGGGTAGTCTTCTTGGGGCGTCGT 330

  scaffold148|s      96161 CTGGGGGTATTGTCTGTGGGGCCTCATATTGGGGCATCCAGTTGTCATCT 96210
                                  ii i    -      v    v       i  v   i   i   
C rnd-1_family-        329 CTGGGGGCGTCGTCT-TGGGGCGTCATCTTGGGGCGTCGAGTCGTCGTCT 281

  scaffold148|s      96211 TAAGGCGTTGTTGACGTTT-ACAATAATGAATTTGGAAGAACAATCTAAA 96259
                            i                 -                            v 
C rnd-1_family-        280 TGAGGCGTTGTTGACGTTTGACAATAATGAATTTGGAAGAACAATCTACA 231

  scaffold148|s      96260 TCAGTTTTCAGGATTTTTTCTGCCATATTACAAAATTTTTGATAGGCGAC 96309
                                  i          -       v               i   v vv
C rnd-1_family-        230 TCAGTTTCCAGGATTTTT-CTGCCATTTTACAAAATTTTTGACAGGAGCA 182

  scaffold148|s      96310 AAAATAGGTGAGTGAGAATATTAACATTGGATCGGCTCTGTTTATCTCCA 96359
                            ii                                      ?        
C rnd-1_family-        181 AGGATAGGTGAGTGAGAATATTAACATTGGATCGGCTCTGTNTATCTCCA 132

  scaffold148|s      96360 ATAC-CTAAGGTGTCATCATCTTTGTGTGTTTTCTTGCACAGTGTCTTCG 96408
                               -  v   i           v   i            i i     v 
C rnd-1_family-        131 ATACTCTCAGGCGTCATCATCTTGGTGCGTTTTCTTGCACGGCGTCTTGG 82

  scaffold148|s      96409 AATGTTGTCTTGGGGCGTCATCTTTGGGCATTTTATTGGGTGTCGTCTTG 96458
                                i                                            
C rnd-1_family-         81 AATGTCGTCTTGGGGCGTCATCTTTGGGCATTTTATTGGGTGTCGTCTTG 32

  scaffold148|s      96459 GGGGC-TCATCTTGGAGGCATCATCTTGGGG 96488
                                -         i   i  i        
C rnd-1_family-         31 GGGGCATCATCTTGGGGGCGTCGTCTTGGGG 1

Matrix = 20p45g.matrix
Kimura (with divCpGMod) = 9.35
Transitions / transversions = 1.44 (46/32)
Gap_init rate = 0.01 (9 / 627), avg. gap size = 1.00 (9 / 9)

249 30.64 1.43 6.77 scaffold148|size484791 96373 96512 (386363) C rnd-1_family-535#LTR/Gypsy (86) 540 408 m_b1597s001i62 30328

  scaffold148|s      96373 CATCATCTTTGTGTGTTTTCTTG-CACAGTGTCTTCGAATGTTGTCTTGG 96421
                            i  i    v iii  iv     -   ivi     v v i  i       
C rnd-1_family-        540 CGTCGTCTTGGCACGTCGTCTTGGCACGTCGTCTTGGCACGTCGTCTTGG 491

  scaffold148|s      96422 GGCGTCATCTTTGGGCATTTTATTGG-GTGTCGTCTTGGGGGCTCATCTT 96470
                           vi    i    v vi i iv v    -ii i        vivv  i    
C rnd-1_family-        490 CACGTCGTCTTGGCACGTCGTCTTGGCACGCCGTCTTGGCACGTCGTCTT 441

  scaffold148|s      96471 GGAGGCATCATCTTGGGGCATTGAGTTGTTGTCTTGGAGCGC 96512
                             vi- i          i --------  i       i  i 
C rnd-1_family-        440 GGCA-CGTCATCTTGGGAC--------GTCGTCTTGGGGCAC 408

Matrix = 20p45g.matrix
Kimura (with divCpGMod) = 23.68
Transitions / transversions = 1.86 (26/14)
Gap_init rate = 0.08 (11 / 139), avg. gap size = 1.00 (11 / 11)

1770 16.60 0.73 10.16 scaffold148|size484791 96412 96820 (386055) C rnd-1_family-535#LTR/Gypsy (252) 374 1 m_b1597s001i63 30328

  scaffold148|s      96412 GTTGTCTTGGGGCGTCATCTTTGGGCA-TTTTATTGGG-TGTCGTCTTGG 96459
                             i        i    i    v   i - i  v     -i       -  
C rnd-1_family-        374 GTCGTCTTGGGACGTCGTCTTGGGGTAGTCTTCTTGGGGCGTCGTCT-GG 326

  scaffold148|s      96460 GGGC-TCATCTTGGAGGCATCATCTTGGGGCATTGAGTTGTTGTCTTGGA 96508
                               -  i      -   i            i i    i  i      ii
C rnd-1_family-        325 GGGCGTCGTCTTGG-GGCGTCATCTTGGGGCGTCGAGTCGTCGTCTTGAG 277

  scaffold148|s      96509 GCGCTGTTAGGTATTCTGGGGCATTTGGCAATACTAAATTTGGAAGAACA 96558
                              i    ----------- i i    i     v i              
C rnd-1_family-        276 GCGTTGTT-----------GACGTTTGACAATAATGAATTTGGAAGAACA 238

  scaffold148|s      96559 ATCCACATCAGGTTTCAGGAATTTTTCTGCCATTTCCCACAAATTTTGGA 96608
                              i       v  i     -              iv  -       v  
C rnd-1_family-        237 ATCTACATCAGTTTCCAGGA-TTTTTCTGCCATTTTACA-AAATTTTTGA 190

  scaffold148|s      96609 CCGGAGCAAGGATAGGTGAGTAAGAATGTTAAAAATGGATTGGTTCTGTG 96658
                            v                   i     i    v v     i  i     ?
C rnd-1_family-        189 CAGGAGCAAGGATAGGTGAGTGAGAATATTAACATTGGATCGGCTCTGTN 140

  scaffold148|s      96659 TATCTCTAATACTTTCAGACATCATCATCTTGGGTCATCATCTTGGGATG 96708
                                 i      i    i i            vv i iv     v- i 
C rnd-1_family-        139 TATCTCCAATACTCTCAGGCGTCATCATCTTGGTGCGTTTTCTTGC-ACG 91

  scaffold148|s      96709 TCGTCTTGGGGCATCGTTTGGGGATGCCATCTTAGGGTGCCTTTTAGGGA 96758
                           v        iiii    i v   ii i      v   -- v     ----
C rnd-1_family-         90 GCGTCTTGGAATGTCGTCTTGGGGCGTCATCTTTGGG--CATTTTA---- 47

  scaffold148|s      96759 CATCATCTTGGTGATTGGTGACATCATCTTGGGGACATCATCTTGGGGGC 96808
                           -------    ------   ---  i        i               
C rnd-1_family-         46 -------TTGG------GTG---TCGTCTTGGGGGCATCATCTTGGGGGC 13

  scaffold148|s      96809 GTCATCTTGGGG 96820
                              i        
C rnd-1_family-         12 GTCGTCTTGGGG 1

Matrix = 20p45g.matrix
Kimura (with divCpGMod) = 13.63
Transitions / transversions = 2.59 (44/17)
Gap_init rate = 0.10 (41 / 408), avg. gap size = 1.00 (41 / 41)

1897 15.05 0.00 1.00 scaffold148|size484791 96467 96768 (386107) C rnd-1_family-897#LTR/Gypsy (0) 299 1 m_b1597s001i64 30328

  scaffold148|s      96467 TCTTGGAGGCATCATCTTGGGGCATTGAGTTGTTGTCTTGGAGCGCTGTT 96516
                                 i   i            i i    i  i      ii        
C rnd-1_family-        299 TCTTGGGGGCGTCATCTTGGGGCGTCGAGTCGTCGTCTTGAGGCGCTGTT 250

  scaffold148|s      96517 AGGTATTCTGGGGCATTTGGCAATACTAAATTTGGAAGAACAATCCACAT 96566
                               -      i- i    i     v i                 i    
C rnd-1_family-        249 AGGT-TTCTGGA-CGTTTGACAATAATGAATTTGGAAGAACAATCTACAT 202

  scaffold148|s      96567 CAGGTTTCAGGAATTTTTCTGCCATTTCCCACAAATTTTGGACCGGAGCA 96616
                              v  i                  ?              -  v      
C rnd-1_family-        201 CAGTTTCCAGGAATTTTTCTGCCATNTCCCACAAATTTTG-ACAGGAGCA 153

  scaffold148|s      96617 AGGATAGGTGAGTAAGAATGTTAAAAATGGATTGGTTCTGTGTATCTCTA 96666
                                        i     i    ? v     i        ?        
C rnd-1_family-        152 AGGATAGGTGAGTGAGAATATTAANATTGGATCGGTTCTGTNTATCTCTA 103

  scaffold148|s      96667 ATACTTTCAGACATCATCATCTTGGGTCATCATCTTGGGATGTCGTCTTG 96716
                                i    i i  i         ?v i  i      v i         
C rnd-1_family-        102 ATACTCTCAGGCGTCGTCATCTTGGNACGTCGTCTTGGCACGTCGTCTTG 53

  scaffold148|s      96717 GGGCATCGTTTGGGGATGCCATCTTAGGGTGCCTTTTAGGGACATCATCT 96766
                            ?i i    i v    i   i    i  ii i v i v     i  i   
C rnd-1_family-         52 GNACGTCGTCTTGGGACGCCGTCTTGGGACGTCGTCTTGGGACGTCGTCT 3

  scaffold148|s      96767 TG 96768
                             
C rnd-1_family-          2 TG 1

Matrix = 20p45g.matrix
Kimura (with divCpGMod) = 10.61
Transitions / transversions = 4.00 (36/9)
Gap_init rate = 0.01 (3 / 301), avg. gap size = 1.00 (3 / 3)

872 19.62 8.40 5.74 scaffold148|size484791 96681 96918 (385957) C rnd-1_family-535#LTR/Gypsy (177) 449 206 m_b1597s001i65 30328

  scaffold148|s      96681 CATCATCTTGGGTCATCATCTTGGGATGTCGTCTTGGGGCA--TCGTTTG 96728
                            i  i      vv i           i              --    i v
C rnd-1_family-        449 CGTCGTCTTGGCACGTCATCTTGGGACGTCGTCTTGGGGCACGTCGTCTT 400

  scaffold148|s      96729 GGGATGCCATCTTAGGGTGCCTTTTA-----------GGGACATCATCTT 96767
                             ---- vi    i     v  ? ii-----------     i  i    
C rnd-1_family-        399 GG----CAGTCTTGGGGTGACTNTCGTGGGTCGTCTTGGGACGTCGTCTT 354

  scaffold148|s      96768 GGTG-------ATTGGTGACATCATCTTGGGGACATCATCTTGGGGGCGT 96810
                             v -------v    - i i  i   -    i i  i        -   
C rnd-1_family-        353 GGGGTAGTCTTCTTGG-GGCGTCGTCT-GGGGGCGTCGTCTTGGGG-CGT 307

  scaffold148|s      96811 CATCTTGGGGTGCAGAGTTGTCCTCTTGAGGTGGTTTTAGGCTGCGATAT 96860
                                     i iv    i   v        i v v  -------  ii 
C rnd-1_family-        306 CATCTTGGGGCGTCGAGTCGTCGTCTTGAGGCGTTGTT-------GACGT 264

  scaffold148|s      96861 TTGACAATAATTAATTTGGAAGAACAATCTACATTAGTTTCTGGTGTGTG 96910
                                      v                      i      ii vi v v
C rnd-1_family-        263 TTGACAATAATGAATTTGGAAGAACAATCTACATCAGTTTCCAGGATTTT 214

  scaffold148|s      96911 TCTAGCAT 96918
                              iv   
C rnd-1_family-        213 TCTGCCAT 206

Matrix = 20p45g.matrix
Kimura (with divCpGMod) = 15.03
Transitions / transversions = 1.75 (28/16)
Gap_init rate = 0.07 (17 / 237), avg. gap size = 2.00 (34 / 17)


3031 5.89 0.27 0.27 scaffold148|size484791 96774 97148 (385727) C rnd-1_family-1091#Unknown (0) 375 1 m_b1597s001i66 30329

  scaffold148|s      96774 TGGTGACATCATCTTGGGGACATCATCTTGGGGGCGTCATCTTGGGGTGC 96823
                              v i i           i    i                      iii
C rnd-1_family-        375 TGGGGGCGTCATCTTGGGGGCATCGTCTTGGGGGCGTCATCTTGGGGCAT 326

  scaffold148|s      96824 AGAGTTGTCCTCTTGAGGTGGTTTTAGG-CTGCGATATTTGACAATAATT 96872
                           v        v        i v v     -   -  ii            v
C rnd-1_family-        325 CGAGTTGTCGTCTTGAGGCGCTGTTAGGTCTG-GACGTTTGACAATAATG 277

  scaffold148|s      96873 AATTTGGAAGAACAATCTACATTAGTTTCTGGTGTGTGTCTAGCATAGGT 96922
                                                 i                          ?
C rnd-1_family-        276 AATTTGGAAGAACAATCTACATCAGTTTCTGGTGTGTGTCTAGCATAGGN 227

  scaffold148|s      96923 GGAGATTTCATTGGAGCATCGATTCACAGCAATTTTCATCTGCATTAGGG 96972
                                                       i                     
C rnd-1_family-        226 GGAGATTTCATTGGAGCATCGATTCACAACAATTTTCATCTGCATTAGGG 177

  scaffold148|s      96973 ACCGATTAACTTTCCACACAACAAATTTGAAATCGCTGACTAATTCTGAG 97022
                                                               i         i   
C rnd-1_family-        176 ACCGATTAACTTTCCACACAACAAATTTGAAATCGCCGACTAATTCCGAG 127

  scaffold148|s      97023 GTAGTGGGATTGGAACATTCAATTTGCACCTATAACGCCGGAACTTGAGT 97072
                                                                             
C rnd-1_family-        126 GTAGTGGGATTGGAACATTCAATTTGCACCTATAACGCCGGAACTTGAGT 77

  scaffold148|s      97073 GATCTGGATGAAGCAGAAGGGGGATGAGTAGGAGGTACTCGAAAGTCTCC 97122
                                                                            i
C rnd-1_family-         76 GATCTGGATGAAGCAGAAGGGGGATGAGTAGGAGGTACTCGAAAGTCTCT 27

  scaffold148|s      97123 ACTAACTTCTGTGGAAGTGTCAGGGG 97148
                                            v        
C rnd-1_family-         26 ACTAACTTCTGTGGAAGGGTCAGGGG 1

Matrix = 20p45g.matrix
Kimura (with divCpGMod) = 4.57
Transitions / transversions = 2.14 (15/7)
Gap_init rate = 0.01 (2 / 374), avg. gap size = 1.00 (2 / 2)

4475 3.08 0.38 0.19 scaffold148|size484791 96861 97382 (385493) C rnd-1_family-1268#Unknown (0) 523 1 m_b1597s001i67 30329

  scaffold148|s      96861 TTGACAATAATTAATTTGGAAGAACAATCTACATTAGTTTCTGGTGTGTG 96910
                                      v                      i               
C rnd-1_family-        523 TTGACAATAATGAATTTGGAAGAACAATCTACATCAGTTTCTGGTGTGTG 474

  scaffold148|s      96911 TCTAGCATAGGTGGAGATTTCATTGGAGCATCGATTCACAGCAATTTTCA 96960
                                      ?                            i         
C rnd-1_family-        473 TCTAGCATAGGNGGAGATTTCATTGGAGCATCGATTCACAACAATTTTCA 424

  scaffold148|s      96961 TCTGCATTAGGGACC-GATTAACTTTCCACACAACAAATTTGAAATCGCT 97009
                                          -                                 i
C rnd-1_family-        423 TCTGCATTAGGGACCAGATTAACTTTCCACACAACAAATTTGAAATCGCC 374

  scaffold148|s      97010 GACTAATTCTGAGGTAGTGGGATTGGAACATTCAATTTGCACCTATAACG 97059
                                    i                                        
C rnd-1_family-        373 GACTAATTCCGAGGTAGTGGGATTGGAACATTCAATTTGCACCTATAACG 324

  scaffold148|s      97060 CCGGAACTTGAGTGATCTGGATGAAGCAGAAGGGGGATGAGTAGGAGGTA 97109
                                                                             
C rnd-1_family-        323 CCGGAACTTGAGTGATCTGGATGAAGCAGAAGGGGGATGAGTAGGAGGTA 274

  scaffold148|s      97110 CTCGAAAGTCTCCACTAACTTCTGTGGAAGTGTCAGGGGTGTGCAGCCTC 97159
                                       i                 v        v          
C rnd-1_family-        273 CTCGAAAGTCTCTACTAACTTCTGTGGAAGGGTCAGGGGGGTGCAGCCTC 224

  scaffold148|s      97160 AGGCATCCTTTGGTGGCAGGGGAAAACCACGATGTTTGGCATAAGTCGTC 97209
                           i   i                                             
C rnd-1_family-        223 GGGCGTCCTTTGGTGGCAGGGGAAAACCACGATGTTTGGCATAAGTCGTC 174

  scaffold148|s      97210 AGAGGCGTAGCCGTTGGTTCCCACCACGCAATCATGTTCTAATGTCACTT 97259
                           i      i                                          
C rnd-1_family-        173 GGAGGCGCAGCCGTTGGTTCCCACCACGCAATCATGTTCTAATGTCACTT 124

  scaffold148|s      97260 TCTTT-CGCTGGGTTCTTCGTTTGCTCATGTTATAGTTTTTTCTTGTTGG 97308
                                -             i       i             -        
C rnd-1_family-        123 TCTTTTCGCTGGGTTCTTCATTTGCTCGTGTTATAGTTTTT-CTTGTTGG 75

  scaffold148|s      97309 TTTTGAGATGGTTTATTTGCTTGCACTTTTTTGGGTTAATGACTTTTTCT 97358
                                                i i                          
C rnd-1_family-         74 TTTTGAGATGGTTTATTTGCTCGTACTTTTTTGGGTTAATGACTTTTTCT 25

  scaffold148|s      97359 TGTTGGTAATCTTTCTTTCTCTCT 97382
                                                   
C rnd-1_family-         24 TGTTGGTAATCTTTCTTTCTCTCT 1

Matrix = 20p45g.matrix
Kimura (with divCpGMod) = 1.89
Transitions / transversions = 4.33 (13/3)
Gap_init rate = 0.01 (3 / 521), avg. gap size = 1.00 (3 / 3)


2910 4.61 3.64 0.00 scaffold148|size484791 97389 97800 (385075) rnd-5_family-899#Unknown 1 427 (78) m_b1597s001i68 30330

  scaffold148|s      97389 TTCTGTGAATTTTC--TGCTGGTTTGCTTGGGCTTGTTTGTTTCTCAATT 97436
                                        i--                  v               
  rnd-5_family-          1 TTCTGTGAATTTTTCTTGCTGGTTTGCTTGGGCTGGTTTGTTTCTCAATT 50

  scaffold148|s      97437 TTTTTAGTTAGCATGTTTGCTTGATATAATGTTTTTGGTTTGATAGTTTT 97486
                              i                                              
  rnd-5_family-         51 TTTCTAGTTAGCATGTTTGCTTGATATAATGTTTTTGGTTTGATAGTTTT 100

  scaffold148|s      97487 TCTTGCTGTTGTTTTTTTCCTTGTGAGTAGTAATATTTTTGCCGGCTTGT 97536
                                            ii                               
  rnd-5_family-        101 TCTTGCTGTTGTTTTTTCTCTTGTGAGTAGTAATATTTTTGCCGGCTTGT 150

  scaffold148|s      97537 TTGCTCATTCTCTCTTTCTTGCTTGCTTGTTGGTGTGTTTCTTATTTTGA 97586
                                 i              ?       i                    
  rnd-5_family-        151 TTGCTCGTTCTCTCTTTCTTGNTTGCTTGCTGGTGTGTTTCTTATTTTGA 200

  scaffold148|s      97587 TGTTTTGGAGGTAGTTTGGTTGATCCCTCAA--TTTTTAAAGTTGAGGA- 97633
                                                       vi --                -
  rnd-5_family-        201 TGTTTTGGAGGTAGTTTGGTTGATCCCTAGAATTTTTTAAAGTTGAGGAT 250

  scaffold148|s      97634 TTTTTCTTGATTCTAATCTCTGCTCTTGTTCCATTTTCCAATGTAATGAC 97683
                                         i         ?                i   i    
  rnd-5_family-        251 TTTTTCTTGATTCTGATCTCTGCTNTTGTTCCATTTTCCAACGTAGTGAC 300

  scaffold148|s      97684 ATTTTTCTTGTTGGTTTGTTTGGTCATGTGTATTTGCAAAAATATCTTTT 97733
                                     i                    i          v       
  rnd-5_family-        301 ATTTTTCTTGCTGGTTTGTTTGGTCATGTGTGTTTGCAAAAAAATCTTTT 350

  scaffold148|s      97734 TTCTGAAATGCCCAGTACAAGGTAGTCAAGGA----------TGATTATA 97773
                                        iv         v       ----------        
  rnd-5_family-        351 TTCTGAAATGCCCGTTACAAGGTACTCAAGGATTCTTCAATCTGATTATA 400

  scaffold148|s      97774 TAGAAATCAGCGGATTTTATAGGCAAT 97800
                            v         ?               
  rnd-5_family-        401 TTGAAATCAGCNGATTTTATAGGCAAT 427

Matrix = 20p45g.matrix
Kimura (with divCpGMod) = 4.11
Transitions / transversions = 2.17 (13/6)
Gap_init rate = 0.01 (4 / 411), avg. gap size = 3.75 (15 / 4)


1129 26.77 4.50 6.19 scaffold148|size484791 97836 98524 (384351) C rnd-1_family-395#RC/Helitron (1175) 1626 949 m_b1597s001i69 30331

  scaffold148|s      97836 AAATGCAT-TTCTCATGATTTTGCATTGTCATGAATGTAGTCGCT--CAT 97882
                                v  -  i i   v      v  i  vv   iv -- i  ?--   
C rnd-1_family-       1626 AAATGAATGTTTTTATGTTTTTGCTTTATCTGGAACTT--TTGCNAGCAT 1579

  scaffold148|s      97883 CCTTTGCCGGAATACAAGCAATGCCAATGGTGACTTGAATGTGTCAGTTT 97932
                           i  v  ii i   i ? v   ?  ?ii   ?iii  i    i   v v  
C rnd-1_family-       1578 TCTATGTTGAAATGCNATCAANGCNGGTGGNAGTTTAAATGCGTCTGGTT 1529

  scaffold148|s      97933 TGAACAATACCGGTGGTTTATTCAGAAAAAGTCC--CTCATGTGCCCTTA 97980
                             v  i?  --- v     i        v iv  --?  vi  v i viv
C rnd-1_family-       1528 TGTACGNTA---GAGGTTTGTTCAGAAACAAACCTANTCTCGTTCTCACT 1482

  scaffold148|s      97981 CATGAGAAAGAACAGTATATACCCAACCATGGGTCCATG--TCCAATAGT 98028
                            v   v   --     i  i     ?      --  i i--      vi 
C rnd-1_family-       1481 CTTGATAAA--ACAGTGTACACCCANCCATGG--CCGTAATTCCAATTAT 1436

  scaffold148|s      98029 TAATGATTCTATTCTTCTTTGAAACACCTTTCAAATTCTGAGCAGTTGTT 98078
                           ?  i   vvvv ii  i    vi i?    vi  v  v           v
C rnd-1_family-       1435 NAACGATGAGTTCTTTTTTTGTGATNCCTTGTAATTTGTGAGCAGTTGTG 1386

  scaffold148|s      98079 GCCTCATTCAGATTGACTGGAAGTTGCATCAATACCAATTTACGCTTGAA 98128
                                     i     iv  v i   i    vv i  v   vi i   vi
C rnd-1_family-       1385 GCCTCATTCAAATTGATAGGTAATTGTATCATGATCACTTTCTGTTTGTG 1336

  scaffold148|s      98129 CTCTCA-CTTTTGCAAAATTTTGATTGCCTGACA--TGAGTTACTGGTGG 98175
                                v-     vv vi?  ?  v   i  v i -- vv  i --  ?  
C rnd-1_family-       1335 CTCTCCTCTTTTTGACGNTTNTGTTTGTCTCATACCTTTGTCA--GGNGG 1288

  scaffold148|s      98176 ATCTATATCACTCCTGTCAAATATGCAATAATAT-TGTTTGATAATAGTC 98224
                              v        i    vi   i          i- v    i vvi    
C rnd-1_family-       1287 ATCAATATCACTTCTGTAGAATGTGCAATAATACCTCTTTGGTTTCAGTC 1238

  scaffold148|s      98225 TGAATCTCCTTGGGGTTACAAATTTTCTCAAT-----TTGA----CACAC 98265
                                  i    i  vv    v          -----    ----  ii 
C rnd-1_family-       1237 TGAATCTTCTTGAGGAAACAATTTTTCTCAATCTTGTTTGAAACCCATGC 1188

  scaffold148|s      98266 GATTGATGAGT-----TCTCAATATATGATGGATCTTTCTTGACATCTCT 98310
                           iii  -  vv -----   iv  vi  --      v v  vi vi  vi 
C rnd-1_family-       1187 AGCTG-TGCTTCTTTNTCTTCATTCAT--TGGATCATGCTGAAGGTCATT 1141

  scaffold148|s      98311 CTCCA--GAAGAGACATCAGTTTTTCTAAAAAAGCTTTCTCATTTTTCTT 98358
                           i  i --  v    --  v   i   -----  v   v---    v i--
C rnd-1_family-       1140 TTCTAATGATGAGA--TCTGTTCTTC-----AATCTTG---ATTTGTT-- 1103

  scaffold148|s      98359 TGGACAACCATCAAATTTCTTTGGAAAATGTTCAATTTCAACAAAGTCAG 98408
                           -------     ----  i  ?             vi      v i  vi
C rnd-1_family-       1102 -------CCATC----TTTTTNGGAAAATGTTCAAACTCAACATAATCCA 1064

  scaffold148|s      98409 TGCCCTTGACACTTGCTGTGTAAACCTTTTTGCCATCATTATAGTTCC-A 98457
                           iii vv i   i ?ii?  i  v  i     v     i v  vv    - 
C rnd-1_family-       1063 CATCAGTAACATTNATNGTATACACTTTTTTCCCATCGTAATTTTTCCAA 1014

  scaffold148|s      98458 TTCAA---TCTGTTTCATTTTGTTTCACTTGATGCAAACAACTCTGCATA 98504
                                --- v   i -i    vi  ---    iv v   i     i    
C rnd-1_family-       1013 TTCAAAGGTGTGTCT-GTTTTTCTT---TTGACCCCAACGACTCTACATA 968

  scaffold148|s      98505 AAGTACCATTAGCTTCTTCC 98524
                            v  ?     -v i      
C rnd-1_family-        967 ATGTNCCATT-TCCTCTTCC 949

Matrix = 20p45g.matrix
Kimura (with divCpGMod) = 32.74
Transitions / transversions = 1.08 (90/83)
Gap_init rate = 0.08 (55 / 688), avg. gap size = 1.33 (73 / 55)


298 21.54 0.00 0.00 scaffold148|size484791 98522 98586 (384289) C rnd-4_family-169#RC/Helitron (2006) 6247 6183 m_b1597s001i70 30332

  scaffold148|s      98522 TCCTTGTCTCCACACTTTGCATAAATCTTGTTCCAGAAATCAGATGTTAT 98571
                             vi i  v        ?        i     i vv  v   vv   i i
C rnd-4_family-       6247 TCACTATCACCACACTTNGCATAAATTTTGTTTCTCAATTCACTTGTCAC 6198

  scaffold148|s      98572 TCTGGCTGGTAAAGG 98586
                              v           
C rnd-4_family-       6197 TCTTGCTGGTAAAGG 6183

Matrix = 20p45g.matrix
Kimura (with divCpGMod) = 25.93
Transitions / transversions = 0.75 (6/8)
Gap_init rate = 0.00 (0 / 64), avg. gap size = 0.0 (0 / 0)


6563 12.20 1.76 3.31 scaffold148|size484791 98563 99698 (383177) C rnd-4_family-169#RC/Helitron (958) 7295 6177 m_b1597s001i71 30333

  scaffold148|s      98563 AGATGTTATTCTGGCTGGTAAAGGTCCAATCTTGGCTCTGTTGATGAAGG 98612
                                       iiv---- i    ---- i         iv        
C rnd-4_family-       7295 AGATGTTATTCTAAA----AGAGGT----TTTTGGCTCTGCAGATGAAGG 7254

  scaffold148|s      98613 ACGACAAGCAGTGGAGAACATTTCAGATGAAGCAAATGAACTTTTGTAAA 98662
                            i i      v ?        i     i      v            i  
C rnd-4_family-       7253 ATGGCAAGCACTNGAGAACATCTCAGACGAAGCATATGAACTTTTGTGAA 7204

  scaffold148|s      98663 GCATTATACTGTTAAAATCA-CGAATTCCAAATAGTCCAAA-ATTTCCGA 98710
                            iv  - v iii--  v   -     iivi  i -  vi  -  v vv i
C rnd-4_family-       7203 GTTTT-TCCCAC--AATTCATCGAATCTAGAACA-TCAGAACATGTGAGG 7158

  scaffold148|s      98711 AATAGGTGGGAAGATCATGCATGTGTGAAAGAACTTTGATGAAAAGTGTT 98760
                            i  vvvi    ---    v       v  ?i   ?      ?       
C rnd-4_family-       7157 AGTATCAAGGAA---CATGAATGTGTGTAANGACTNTGATGANAAGTGTT 7111

  scaffold148|s      98761 TGTAAAGATTCTGAGTTACAATGTATATTTGTATGTTTAGATGATGTTTC 98810
                             v  v vv  v?   vivv i     vvvi     ?    v ?     i
C rnd-4_family-       7110 TGAAATGTGTCANAGTGGATACGTATAGGGATATGTNTAGAAGNTGTTTT 7061

  scaffold148|s      98811 TGTG-AATAAATTGTGATGAAAAATGTTTGTAACATTTCTAAGCAGTGAT 98859
                               -vivi       i      i    -     i  -----------  
C rnd-4_family-       7060 TGTGTCGGGAATTGTGGTGAAAAGTGTT-GTAACGTT-----------AT 7023

  scaffold148|s      98860 GTAAAGTGTTACTTCTCTTTACAAAGTTCTTATGTTTTTGCTTTAGCTGG 98909
                           -  i ---- ??    v---  v     ?                v v  
C rnd-4_family-       7022 -TAGA----TNNTTCTA---ACTAAGTTNTTATGTTTTTGCTTTATCGGG 6981

  scaffold148|s      98910 AATTTTTGCCTGCATTCTATGTTGAAATGCAATCAAAGCAGGTGGTAATT 98959
                             i      -                          v  v     i    
C rnd-4_family-       6980 AACTTTTGC-TGCATTCTATGTTGAAATGCAATCAATGCTGGTGGCAATT 6932

  scaffold148|s      98960 TAAAGGCATCGGGTTTGTACATTAGAGGTTTGTTCAAAAACAAACCATCC 99009
                               v  i  v          ??             i         vv i
C rnd-4_family-       6931 TAAACGCGTCTGGTTTGTACANNAGAGGTTTGTTCAGAAACAAACCTACT 6882

  scaffold148|s      99010 CGCGTTCTCACTCTTGATAGCACAGTATACACCCAGCCATGGCTATAGTT 99059
                            vi                iv     i        ?        i  i  
C rnd-4_family-       6881 CTTGTTCTCACTCTTGATAAAACAGTGTACACCCANCCATGGCTGTAATT 6832

  scaffold148|s      99060 CCAATTATGAACGATAAGTTCTTTCTTTGTGATGCCTTGTAATTTGTGAG 99109
                                          i                i                 
C rnd-4_family-       6831 CCAATTATGAACGATGAGTTCTTTCTTTGTGACGCCTTGTAATTTGTGAG 6782

  scaffold148|s      99110 CAGTTGTGGCTTCATTTAAATTGATAGGTAACTGTATCATGATGACTTTT 99159
                                        i  i              i           ?      
C rnd-4_family-       6781 CAGTTGTGGCTTCGTTCAAATTGATAGGTAATTGTATCATGATNACTTTT 6732

  scaffold148|s      99160 TGTTTGTGCTCTCCTCTTTTTGACGCTTTTGAAAGTCTGACACCCTTGTC 99209
                                                           vv      i   i     
C rnd-4_family-       6731 TGTTTGTGCTCTCCTCTTTTTGACGCTTTTGATTGTCTGATACCTTTGTC 6682

  scaffold148|s      99210 AGGTGGGTCGATATCACTTCTGTAGAATGTGCAATAATACCTTTTTGGTT 99259
                                 i  i                                        
C rnd-4_family-       6681 AGGTGGATCAATATCACTTCTGTAGAATGTGCAATAATACCTTTTTGGTT 6632

  scaffold148|s      99260 TCAGTCGAAATCTCCGCGATGACACAATTTTCCTTAATCTGATTTGAAAC 99309
                                 vi     i vi  i  v        i  i      i i      
C rnd-4_family-       6631 TCAGTCTGAATCTTCTTGACGAAACAATTTTTCTCAATCTGGTCTGAAAC 6582

  scaffold148|s      99310 CCATGCAGCTGCGCTTCTTTCTCTTCATTCATAGGATCATTCTGAAGGTC 99359
                                      i        i           v       v         
C rnd-4_family-       6581 CCATGCAGCTGTGCTTCTTTTTCTTCATTCATCGGATCATGCTGAAGGTC 6532

  scaffold148|s      99360 ATTTTCTAATGATGAGATCTGTTCTTCAATTTTGATTTGTTCCATCTTCT 99409
                                          i              i                 i 
C rnd-4_family-       6531 ATTTTCTAATGATGAAATCTGTTCTTCAATCTTGATTTGTTCCATCTTTT 6482

  scaffold148|s      99410 TGGGGAAGTGCTCAAACTCAACATAGTCAACATCAGTAACATTGATGGTA 99459
                                                    i  i  i              ?   
C rnd-4_family-       6481 TGGGGAAGTGCTCAAACTCAACATAATCGACGTCAGTAACATTGATNGTA 6432

  scaffold148|s      99460 TACACTTTTTTCCCATCATAATTTTTCCAATTCAAAGGGGTGTCTGTTTT 99509
                                 -       i                                   
C rnd-4_family-       6431 TACACT-TTTTCCCGTCATAATTTTTCCAATTCAAAGGGGTGTCTGTTTT 6383

  scaffold148|s      99510 CCTTTTCACTCCAATGACTCTGCATAATGTTCCATTTGCTCTACCTTTTG 99559
                           i     v     i                 ?     iv            
C rnd-4_family-       6382 TCTTTTGACTCCGATGACTCTGCATAATGTNCCATTCCCTCTACCTTTTG 6333

  scaffold148|s      99560 ATATATCATCATTGTCGATGATCATGCAATGTGCACCAACATAAAGTTTT 99609
                                           i  v                              
C rnd-4_family-       6332 ATATATCATCATTGTCAATTATCATGCAATGTGCACCAACATAAAGTTTT 6283

  scaffold148|s      99610 AG-----------------TTGTTGATCTTTCATATCACTATCACCACAC 99642
                            i-----------------      i                        
C rnd-4_family-       6282 AATGCAGGGTCAATGTTTTTTGTTGGTCTTTCATATCACTATCACCACAC 6233

  scaffold148|s      99643 TTTGCATAAATTTTGTTTCGCAATTCAGTTGTGAGTCTTGCTGGTAAAAG 99692
                             ?                v       v    v v             i 
C rnd-4_family-       6232 TTNGCATAAATTTTGTTTCTCAATTCACTTGTCACTCTTGCTGGTAAAGG 6183

  scaffold148|s      99693 AGTGTC 99698
                              v  
C rnd-4_family-       6182 AGTTTC 6177

Matrix = 20p45g.matrix
Kimura (with divCpGMod) = 12.40
Transitions / transversions = 1.31 (76/58)
Gap_init rate = 0.04 (41 / 1135), avg. gap size = 1.39 (57 / 41)

19246 8.07 0.70 0.00 scaffold148|size484791 98882 101446 (381429) C rnd-1_family-249#RC/Helitron (1252) 3573 991 m_b1597s001i72 30333

  scaffold148|s      98882 AAAGTTCTTATGTTTTTGCTTTAGCTGGAATTTTTGCCTGCATTCTATGT 98931
                             v   i                v      i      ?v           
C rnd-1_family-       3573 AATGTTTTTATGTTTTTGCTTTATCTGGAACTTTTGCNAGCATTCTATGT 3524

  scaffold148|s      98932 TGAAATGCAATCAAAGCAGGTGGTAATTTAAAGGCATCGGGTTTGTACAT 98981
                                   ?        ?     ? i      v  i  v          ?
C rnd-1_family-       3523 TGAAATGCNATCAAAGCNGGTGGNAGTTTAAATGCGTCTGGTTTGTACAN 3474

  scaffold148|s      98982 TAGAGGTTTGTTCAAAAACAAACCATCCCGCGTTCTCACTCTTGATAGCA 99031
                                         i         vv i vi                iv 
C rnd-1_family-       3473 TAGAGGTTTGTTCAGAAACAAACCTACTCTTGTTCTCACTCTTGATAAAA 3424

  scaffold148|s      99032 CAGTATACACCCAGCCATGGCTATAGTTCCAATTATGAACGATAAGTTCT 99081
                               i        ?       ii  i          ?      i      
C rnd-1_family-       3423 CAGTGTACACCCANCCATGGCCGTAATTCCAATTATNAACGATGAGTTCT 3374

  scaffold148|s      99082 TTCTTTGTGATGCCTTGTAATTTGTGAGCAGTTGTGGCTTCATTTAAATT 99131
                             i        ?                          i     i     
C rnd-1_family-       3373 TTTTTTGTGATNCCTTGTAATTTGTGAGCAGTTGTGGCCTCATTCAAATT 3324

  scaffold148|s      99132 GATAGGTAACTGTATCATGATGACTTTTTGTTTGTGCTCTCCTCTTTTTG 99181
                                    i           ?     i                      
C rnd-1_family-       3323 GATAGGTAATTGTATCATGATNACTTTCTGTTTGTGCTCTCCTCTTTTTG 3274

  scaffold148|s      99182 ACGCTTTTGAAAGTCTGACACCCTTGTCAGGTGGGTCGATATCACTTCTG 99231
                              ?  ? ?vvv    v i   i        ?  i  i            
C rnd-1_family-       3273 ACGNTTNTNTTTGTCTCATACCTTTGTCAGGNGGATCAATATCACTTCTG 3224

  scaffold148|s      99232 TAGAATGTGCAATAATACCTTTTTGGTTTCAGTCGAAATCTCCGCGATGA 99281
                                   i           i             vi     i vi  v  
C rnd-1_family-       3223 TAGAATGTACAATAATACCTCTTTGGTTTCAGTCTGAATCTTCTTGAGGA 3174

  scaffold148|s      99282 CACAATTTTCCTTAATCTGATTTGAAACCCATGCAGCTGCGCTTCTTTCT 99331
                           v        i  i     vi                   i        ? 
C rnd-1_family-       3173 AACAATTTTTCTCAATCTTGTTTGAAACCCATGCAGCTGTGCTTCTTTNT 3124

  scaffold148|s      99332 CTTCATTCATAGGATCATTCTGAAGGTCATTTTCTAATGATGAGATCTGT 99381
                                     v       v                               
C rnd-1_family-       3123 CTTCATTCATTGGATCATGCTGAAGGTCATTTTCTAATGATGAGATCTGT 3074

  scaffold148|s      99382 TCTTCAATTTTGATTTGTTCCATCTTCTTGGGGAAGTGCTCAAACTCAAC 99431
                                   i                 i  ?  i     i           
C rnd-1_family-       3073 TCTTCAATCTTGATTTGTTCCATCTTTTTNGGAAAGTGTTCAAACTCAAC 3024

  scaffold148|s      99432 ATAGTCAACATCAGTAACATTGATGGTATACACTTTTTTCCCATCATAAT 99481
                              i  v              ?  ?                    i    
C rnd-1_family-       3023 ATAATCCACATCAGTAACATTNATNGTATACACTTTTTTCCCATCGTAAT 2974

  scaffold148|s      99482 TTTTCCAATTCAAAGGGGTGTCTGTTTTCCTTTTCACTCCAATGACTCTG 99531
                                           v           i     v  i           i
C rnd-1_family-       2973 TTTTCCAATTCAAAGGTGTGTCTGTTTTTCTTTTGACCCCAATGACTCTA 2924

  scaffold148|s      99532 CATAATGTTCCATTTGCTCTACCTTTTGATATATCATCATTGTCGATGAT 99581
                             i     ?      v    v  ii                   i  v  
C rnd-1_family-       2923 CACAATGTNCCATTTCCTCTTCCCCTTGATATATCATCATTGTCAATTAT 2874

  scaffold148|s      99582 CATGCAATGTGCACCAACATAAAGTTTTAGT-----------------TG 99614
                                       v                i -----------------  
C rnd-1_family-       2873 CATGCAATGTGCCCCAACATAAAGTTTTAATGCAGGGTCNACGTTTTTTG 2824

  scaffold148|s      99615 TTGATCTTTCATATCACTATCACCACACTTTGCATAAATTTTGTTTCGCA 99664
                              i              i        i  v                v  
C rnd-1_family-       2823 TTGGTCTTTCATATCACTGTCACCACATTTGGCATAAATTTTGTTTCTCA 2774

  scaffold148|s      99665 ATTCAGTTGTGAGTCTTGCTGGTAAAAGAGTGTCTTCAGAAAAACTTTTC 99714
                                     v v         i   i    v  v  v      v    i
C rnd-1_family-       2773 ATTCAGTTGTCACTCTTGCTGGCAAAGGAGTTTCATCTGAAAAAGTTTTT 2724

  scaffold148|s      99715 TTTGATTTACA-CTTTTGGGGGCTTTTCTTATATCTGCTTCAATAACAAC 99763
                             v       i- v   v  i  i                          
C rnd-1_family-       2723 TTGGATTTACGTCGTTTTGGAGCCTTTCTTATATCTGCTTCAATAACAAC 2674

  scaffold148|s      99764 CGTATGCTCTGGTGGAGATTCCGAACTGTCTACTGATGGGAAATCTTGTA 99813
                           v                i   v     ?                   v  
C rnd-1_family-       2673 AGTATGCTCTGGTGGAGGTTCAGAACTNTCTACTGATGGGAAATCTTTTA 2624

  scaffold148|s      99814 TGTGATTTTGGAAAATTGATGCATGAATCGTAACCCGTTCAGAGTTTTTC 99863
                                          i?           i v?  i v   v         
C rnd-1_family-       2623 TGTGATTTTGGAAAACNGATGCATGAATTGANACTCTTTCTGAGTTTTTC 2574

  scaffold148|s      99864 CAACAAGCATACGCAATATCAGCGTCATGTTGGACTTCAGGTAACTGAAC 99913
                                                  i  ?       i         ?     
C rnd-1_family-       2573 CAACAAGCATACGCAATATCAGCATCNTGTTGGATTTCAGGTAANTGAAC 2524

  scaffold148|s      99914 TTGCTGACTGATGAGATGTTCATTGATGACATTGCAGTCTTCTTTTGTGA 99963
                                 i i       i       i   i                i  i 
C rnd-1_family-       2523 TTGCTGGCCGATGAGACGTTCATTAATGGCATTGCAGTCTTCTTTCGTAA 2474

  scaffold148|s      99964 ATGAACCATCCCACATTCGTTTTAGGATCCTTCCATATTCCGGGTCATCT 100013
                            i  v             v         i           ?         
C rnd-1_family-       2473 ACGATCCATCCCACATTCTTTTTAGGATTCTTCCATATTCNGGGTCATCT 2424

  scaffold148|s     100014 TTGAAACGATGGCTGTTGTTGAGAATGATTGCAACATTAATTGAGTTTTC 100063
                                ? ?i                i            v           
C rnd-1_family-       2423 TTGAANCNGTGGCTGTTGTTGAGAACGATTGCAACATTTATTGAGTTTTC 2374

  scaffold148|s     100064 CCACAGTGATGAATTGGAATACAGAAGTTGACTCTCTCTAGCTTTCACTG 100113
                                                  ii                         
C rnd-1_family-       2373 CCACAGTGATGAATTGGAATACAAGAGTTGACTCTCTCTAGCTTTCACTG 2324

  scaffold148|s     100114 GTGGTATTTGACGAAAATCACCACAGAAAATGATTGAGTATCCTCCAAAA 100163
                                        i     i        v  v     i           ?
C rnd-1_family-       2323 GTGGTATTTGACGGAAATCGCCACAGAATATTATTGAATATCCTCCAAAN 2274

  scaffold148|s     100164 ATCATATTTGGGGACAATCCCTTTCCACCTGAACACAGTCTGCGACGAAT 100213
                                i     i           i     v       ii  ?     i  
C rnd-1_family-       2273 ATCATGTTTGGAGACAATCCCTTCCCACCGGAACACAACCTNCGACGGAT 2224

  scaffold148|s     100214 CATATTTAGACGGGAATTCAGTTTTTCCATCTGGTCACTTGTTGAAAATG 100263
                                                                 v   ?       
C rnd-1_family-       2223 CATATTTAGACGGGAATTCAGTTTTTCCATCTGGTCACGTGTNGAAAATG 2174

  scaffold148|s     100264 AGATTTCATCTATAATCAGCATTCGAACTTGTTCCCAGTTATGAAGCATC 100313
                                                                             
C rnd-1_family-       2173 AGATTTCATCTATAATCAGCATTCGAACTTGTTCCCAGTTATGAAGCATC 2124

  scaffold148|s     100314 TCAGGAGATATATTTTTTGACTTTGAATTCAGGTAAGCTGCACTGTGCAA 100363
                                                                          i  
C rnd-1_family-       2123 TCAGGAGATATATTTTTTGACTTTGAATTCAGGTAAGCTGCACTGTGTAA 2074

  scaffold148|s     100364 GGTCACACCTCCAAACAAGGCAGCAGCGCACCCAGTGATGGCAGTAAACA 100413
                              v              i        i  i                   
C rnd-1_family-       2073 GGTAACACCTCCAAACAAAGCAGCAGCACATCCAGTGATGGCAGTAAACA 2024

  scaffold148|s     100414 AAAAGGTTTTATCACCCCAAAGGATGTCCATAGATTTGCAAAATTGGAAA 100463
                               ?                          ?              i   
C rnd-1_family-       2023 AAAANGTTTTATCACCCCAAAGGATGTCCATNGATTTGCAAAATTGAAAA 1974

  scaffold148|s     100464 CAAAACTGTTGGGCAACGTCAATTGCTGTACTTTTGCCTGCTCCAGCAGG 100513
                                i           ?                    v     i     
C rnd-1_family-       1973 CAAAATTGTTGGGCAACNTCAATTGCTGTACTTTTGCCAGCTCCGGCAGG 1924

  scaffold148|s     100514 TCCAGTGACAAACATTAACAATTGTTCCTTGGCACCAAGATCTTTTAATT 100563
                                                   i              i  i  i  i 
C rnd-1_family-       1923 TCCAGTGACAAACATTAACAATTGCTCCTTGGCACCAAGGTCCTTCAACT 1874

  scaffold148|s     100564 TCTGTTCCACTTTCTGTTTTATAAAAGTTGTTCTTTCATTTCTGAGATCT 100613
                                                   i              i          
C rnd-1_family-       1873 TCTGTTCCACTTTCTGTTTTATAAGAGTTGTTCTTTCATCTCTGAGATCT 1824

  scaffold148|s     100614 TCATCACTATCTGCAAAACCTGATGCCAAAGGTGACTGTGATTCCGAATT 100663
                                            v  i       v  i         ?      i 
C rnd-1_family-       1823 TCATCACTATCTGCAAATCCCGATGCCATAGATGACTGTGANTCCGAACT 1774

  scaffold148|s     100664 TTCACATATGAGATTTAGTAGAAATGAGCTGCATATGACTTCATAAGCAA 100713
                           i    iv  v     i  ?                             i 
C rnd-1_family-       1773 CTCACGAATCAGATTCAGNAGAAATGAGCTGCATATGACTTCATAAGCGA 1724

  scaffold148|s     100714 TGTACTGGATTCTGTCCAATGTAATATGCTTTTCTCTTGAAATACGATTA 100763
                            i                                                
C rnd-1_family-       1723 TATACTGGATTCTGTCCAATGTAATATGCTTTTCTCTTGAAATACGATTA 1674

  scaffold148|s     100764 GCAACTCCTTGCATAGTTGGAATTGAACCTCTGTTGAAATTAGAAGAAAA 100813
                                         v                             ?     
C rnd-1_family-       1673 GCAACTCCTTGCATTGTTGGAATTGAACCTCTGTTGAAATTAGANGAAAA 1624

  scaffold148|s     100814 TCCAAGTTCTAACCATTCCCGTTCTTCGAGGATACCATCTTCTGATGAAT 100863
                                     iv        v?             v        i     
C rnd-1_family-       1623 TCCAAGTTCTGCCCATTCCCTNTCTTCGAGGATACAATCTTCTGGTGAAT 1574

  scaffold148|s     100864 CACTATCCGCTATCCCATCTTCTAAAAAATCAGATTCTTGCATATCTTCT 100913
                                  v? v     v      i        iv i     i        
C rnd-1_family-       1573 CACTATCANCGATCCCCTCTTCTGAAAAATCAATTCCTTGCGTATCTTCT 1524

  scaffold148|s     100914 TGTAAATTATTCCTGATTGTAGCACCACTGACAAAAGCAAGTAGAGTTTT 100963
                                i       i  iv              i        ?  ?     
C rnd-1_family-       1523 TGTAAGTTATTCCCGACGGTAGCACCACTGACGAAAGCAAGNAGNGTTTT 1474

  scaffold148|s     100964 GTATGTACTTGCCCCAGGACCAAAAACACTGTTGTCAGTTTGGGCATTTG 101013
                               v           v                               i 
C rnd-1_family-       1473 GTATTTACTTGCCCCACGACCAAAAACACTGTTGTCAGTTTGGGCATTCG 1424

  scaffold148|s     101014 TGGAACTTCTTGCATTCCGTGATGCTTCATTACTGGTGGCAGAGGAGGTA 101063
                            v    i       i                                ?  
C rnd-1_family-       1423 TTGAACCTCTTGCACTCCGTGATGCTTCATTACTGGTGGCAGAGGAGNTA 1374

  scaffold148|s     101064 TTTCCAGGTAGAAAAATTGAATTTGCATCGAATGACCTGGAGTTGATTGT 101113
                                   ?            i    i  i        ?  i        
C rnd-1_family-       1373 TTTCCAGGNAGAAAAATTGAACTTGCGTCAAATGACCTNGAATTGATTGT 1324

  scaffold148|s     101114 TTTGTTGCTTGAAAGAGATTCGCCTTTTTTAAGATCATTTAATGATCTCT 101163
                                           ?    v        i        i          
C rnd-1_family-       1323 TTTGTTGCTTGAAAGANATTCCCCTTTTTTGAGATCATTCAATGATCTCT 1274

  scaffold148|s     101164 CAATACAACTTTCATCTTGACATAGATCTTCTTCGAACTCATTTTCATTA 101213
                                              i  v        i  i       i   i   
C rnd-1_family-       1273 CAATACAACTTTCATCTTGGCAGAGATCTTCCTCAAACTCATCTTCGTTA 1224

  scaffold148|s     101214 TAAGAATCCACTGAGAGGGCATCATCAAACTCGGAATAATCACTGTCACA 101263
                             ?        ?  ?                                   
C rnd-1_family-       1223 TANGAATCCACNGANAGGGCATCATCAAACTCGGAATAATCACTGTCACA 1174

  scaffold148|s     101264 AGCGTCAACTCCAGCATGACCATCCATATTATCGCTTTCTCTTGATTTTG 101313
                             v                                             i 
C rnd-1_family-       1173 AGGGTCAACTCCAGCATGACCATCCATATTATCGCTTTCTCTTGATTTCG 1124

  scaffold148|s     101314 TAGTTGCTTTGATCCTATCAGTTGGAACCTTGCATTTTCTGCATTGCAAA 101363
                                        i        v                           
C rnd-1_family-       1123 TAGTTGCTTTGATTCTATCAGTAGGAACCTTGCATTTTCTGCATTGCAAA 1074

  scaffold148|s     101364 ATGTCTTGCATGTTTTGGAGAATTTTTTCCCACTTTTCCAGAATTTACTA 101413
                           v                                v      i     i   
C rnd-1_family-       1073 TTGTCTTGCATGTTTTGGAGAATTTTTTCCCACGTTTCCAAAATTTGCTA 1024

  scaffold148|s     101414 GAATCAATATTCTCATTCATAGCATGCATAAGT 101446
                                                            
C rnd-1_family-       1023 GAATCAATATTCTCATTCATAGCATGCATAAGT 991

Matrix = 20p45g.matrix
Kimura (with divCpGMod) = 7.86
Transitions / transversions = 1.76 (132/75)
Gap_init rate = 0.00 (2 / 2564), avg. gap size = 9.00 (18 / 2)

19190 6.69 0.12 0.00 scaffold148|size484791 100794 103244 (379631) C rnd-4_family-169#RC/Helitron (2078) 6175 3722 m_b1597s001i73 30333

  scaffold148|s     100794 CTGTTGAAATTAGAAGAAAATCCAAGTTCTAACCATTCCCGTTCTTCGAG 100843
                                                         iv         i        
C rnd-4_family-       6175 CTGTTGAAATTAGAAGAAAATCCAAGTTCTGCCCATTCCCGCTCTTCGAG 6126

  scaffold148|s     100844 GATACCATCTTCTGATGAATCACTATCCGCTATCCCATCTTCTAAAAAAT 100893
                                v        ?            v? vi  i v       ?     
C rnd-4_family-       6125 GATACGATCTTCTGNTGAATCACTATCANCGGTCTCCTCTTCTANAAAAT 6076

  scaffold148|s     100894 CAGATTCTTGCATATCTTCTTGTAAATTATTCCTGATTGTAGCACCACTG 100943
                              ?       i             i           ?            
C rnd-4_family-       6075 CAGNTTCTTGCGTATCTTCTTGTAAGTTATTCCTGATNGTAGCACCACTG 6026

  scaffold148|s     100944 ACAAAAGCAAGTAGAGTTTTGTATGTACTTGCCCCAGGACCAAAAACACT 100993
                             i        ?            v           ?             
C rnd-4_family-       6025 ACGAAAGCAAGNAGAGTTTTGTATTTACTTGCCCCANGACCAAAAACACT 5976

  scaffold148|s     100994 GTTGTCAGTTTGGGCATTTGTGGAACTTCTTGCATTCCGTGATGCTTCAT 101043
                                 i     v     i  ?    i                       
C rnd-4_family-       5975 GTTGTCGGTTTGCGCATTCGTNGAACCTCTTGCATTCCGTGATGCTTCAT 5926

  scaffold148|s     101044 TACTGGTGGCAGAGGAGGTATTTCCAGGTAGAAAAATTGAATTTGCATCG 101093
                                        v   ?          v           ?    ii  i
C rnd-4_family-       5925 TACTGGTGGCAGATGAGNTATTTCCAGGAAGAAAAATTGANTTTGTGTCA 5876

  scaffold148|s     101094 AATGACCTGGAGTTGATTGTTTTGTTGCTTGAAAGAGATTCGCCTTTTTT 101143
                                   i  i  i  i           i      ?    v        
C rnd-4_family-       5875 AATGACCTAGAATTAATCGTTTTGTTGCTCGAAAGANATTCCCCTTTTTT 5826

  scaffold148|s     101144 AAGATCATTTAATGATCTCTCAATACAACTTTCATCTTGACATAGATCTT 101193
                           i        i  i           i    i            v     v 
C rnd-4_family-       5825 GAGATCATTCAACGATCTCTCAATGCAACCTTCATCTTGACAGAGATCAT 5776

  scaffold148|s     101194 CTTCGAACTCATTTTCATTATAAGAATCCACTGAGAGGGCATCATCAAAC 101243
                                                             ?           i   
C rnd-4_family-       5775 CTTCGAACTCATTTTCATTATAAGAATCCACTGANAGGGCATCATCGAAC 5726

  scaffold148|s     101244 TCGGAATAATCACTGTCACAAGCGTCAACTCCAGCATGACCATCCATATT 101293
                                                 v          v i              
C rnd-4_family-       5725 TCGGAATAATCACTGTCACAAGGGTCAACTCCATCGTGACCATCCATATT 5676

  scaffold148|s     101294 ATCGCTTTCTCTTGATTTTGTAGTTGCTTTGATCCTATCAGTTGGAACCT 101343
                              i      ?                      i     v  ?       
C rnd-4_family-       5675 ATCACTTTCTNTTGATTTTGTAGTTGCTTTGATTCTATCCGTNGGAACCT 5626

  scaffold148|s     101344 TGCATTTTCTGCATTGCAAAATGTCTTGCATGTTTTGGAGAATTTTTTCC 101393
                                               v                    v        
C rnd-4_family-       5625 TGCATTTTCTGCATTGCAAATTGTCTTGCATGTTTTGGAGATTTTTTTCC 5576

  scaffold148|s     101394 CACTTTTCCAGAATTTACTAGAATCAATATTCTCATTCATAGCATGCATA 101443
                            v v      i     i?   ?                            
C rnd-4_family-       5575 CTCGTTTCCAAAATTTGNTAGNATCAATATTCTCATTCATAGCATGCATA 5526

  scaffold148|s     101444 AGTTTTTCCCACAAACAAGAATTATCATCATGAAGTAAAATCGATTCATC 101493
                                v                v                  i        
C rnd-4_family-       5525 AGTTTATCCCACAAACAAGAATGATCATCATGAAGTAAAATTGATTCATC 5476

  scaffold148|s     101494 CCGAAAAGGGTAAAAAAGGATCGATGCAATTTTTGAGTAGTTTTTCCTCA 101543
                                       i     ?   i            vi       i    i
C rnd-4_family-       5475 CCGAAAAGGGTAGAAAAGNATCAATGCAATTTTTGCATAGTTTTCCCTCG 5426

  scaffold148|s     101544 ATTCAAGGGCACTTTTACTTGGTTCATTTTCAGTCAATTCTAAATCTTCG 101593
                                     v i   i             v?    ii           ?
C rnd-4_family-       5425 ATTCAAGGGCTCCTTTGCTTGGTTCATTTTGNGTCAGCTCTAAATCTTCN 5376

  scaffold148|s     101594 AGGTCACATAGCATTCCTTTGGGCATTGCTAGTTTTGGGATTCTCATCGT 101643
                                                       ?  i                v 
C rnd-4_family-       5375 AGGTCACATAGCATTCCTTTGGGCATTGNTAATTTTGGGATTCTCATCTT 5326

  scaffold148|s     101644 TTTGGATTCTCTGAGGTAGCAGTATCGTCTTCCTGGATGATCTTCTTTGA 101693
                           i           v             v                  i ?  
C rnd-4_family-       5325 CTTGGATTCTCTTAGGTAGCAGTATCTTCTTCCTGGATGATCTTCCTNGA 5276

  scaffold148|s     101694 ATGCAAATTCACCATCTTGTAGCACTGGCATGCCACTCTCATCTTTATTG 101743
                                                 i i            ?  i         
C rnd-4_family-       5275 ATGCAAATTCACCATCTTGTAGTATTGGCATGCCACTNTCGTCTTTATTG 5226

  scaffold148|s     101744 CTCATTCTATTGAAAGAAAATGGAATCCTTTCAAACTTCAATGCAAATTC 101793
                                         ?  v              iv                
C rnd-4_family-       5225 CTCATTCTATTGAANGATAATGGAATCCTTTCGTACTTCAATGCAAATTC 5176

  scaffold148|s     101794 ATAGAAACTCAAATCTTCCAGACATTCTGGCCTGAACAAATAGTCATTCA 101843
                                               i         i              i    
C rnd-4_family-       5175 ATAGAAACTCAAATCTTCCAAACATTCTGGTCTGAACAAATAGTCGTTCA 5126

  scaffold148|s     101844 CAGAATAATCTGCCCACATGACCACTTCTCCATTTTTGCCCCTATTCTTT 101893
                            ?  i     i                    i    iv            
C rnd-4_family-       5125 CNGAGTAATCCGCCCACATGACCACTTCTCCGTTTTCTCCCCTATTCTTT 5076

  scaffold148|s     101894 CTGCGAAGTACAAAGTCACCTGGAGCTTCACCTTTTAGCTTATTAAGCAT 101943
                             ?  i  i        i           ?     ?              
C rnd-4_family-       5075 CTNCGGAGCACAAAGTCGCCTGGAGCTTCNCCTTTNAGCTTATTAAGCAT 5026

  scaffold148|s     101944 TTGTCCAACAAGCAGATCCTGAAAGTCATGTGAAAATGAAAATCTGGAAC 101993
                                             i        i  ?       ?         i 
C rnd-4_family-       5025 TTGTCCAACAAGCAGATCTTGAAAGTCGTGNGAAAATGNAAATCTGGAGC 4976

  scaffold148|s     101994 CATTCTCACACAATAACAGATGAGCCATTGTTGCACTAACAACATCTTGA 102043
                                          i               ?                  
C rnd-4_family-       4975 CATTCTCACACAATAGCAGATGAGCCATTGTNGCACTAACAACATCTTGA 4926

  scaffold148|s     102044 CTCAAGTGAACACTCATTCCAATGAGGAAACGGCACAAACCCTCTCAAAA 102093
                               i                  ?       ?              i   
C rnd-4_family-       4925 CTCAGGTGAACACTCATTCCAATNAGGAAACNGCACAAACCCTCTCGAAA 4876

  scaffold148|s     102094 ACAGGCATCTTGCTCCACGTTTGGTGTATGCTGCAACCCTTCAGCTACCA 102143
                                            ?i                               
C rnd-4_family-       4875 ACAGGCATCTTGCTCCANATTTGGTGTATGCTGCAACCCTTCAGCTACCA 4826

  scaffold148|s     102144 ACTTTTCCTCTTCTTTCTGAATGCAACGAATCACTTGTTTTCCCACTCTA 102193
                                  i                i      ?           ?      
C rnd-4_family-       4825 ACTTTTCTTCTTCTTTCTGAATGCGACGAATNACTTGTTTTCCNACTCTA 4776

  scaffold148|s     102194 TCTAAATCAACACCTCTATCTTCTTTTTGAGTAGATTTGGTGGAGTAGTG 102243
                             v     ?  ?              i  v                 i  
C rnd-4_family-       4775 TCAAAATCNACNCCTCTATCTTCTTTCTGTGTAGATTTGGTGGAGTAATG 4726

  scaffold148|s     102244 AACAACATAAAACACACACCTGGGACTTCCAATTTGGATGTTGCTATTGC 102293
                                                                             
C rnd-4_family-       4725 AACAACATAAAACACACACCTGGGACTTCCAATTTGGATGTTGCTATTGC 4676

  scaffold148|s     102294 AGCCAAGTGTCTTGGTAATGTACTTGCAGTGTGTATTCAAAAATTGTGAT 102343
                                           v  i                          v   
C rnd-4_family-       4675 AGCCAAGTGTCTTGGTTATATACTTGCAGTGTGTATTCAAAAATTGAGAT 4626

  scaffold148|s     102344 CCCATAGATCTCTTGCTTTCCACAGTGTAAGGGTAAATGGTTGTGTCACC 102393
                               ?                                i   i        
C rnd-4_family-       4625 CCCANAGATCTCTTGCTTTCCACAGTGTAAGGGTAAACGGTCGTGTCACC 4576

  scaffold148|s     102394 TTTCTCCAAAGATCTCCAAACAGTTGCCTTTGTTTCATCATCATTGTCTT 102443
                                    v                 i           i          
C rnd-4_family-       4575 TTTCTCCAATGATCTCCAAACAGTTGCTTTTGTTTCATCGTCATTGTCTT 4526

  scaffold148|s     102444 CTTGAAATGTTGTGTTCTCAATTGCAGGTCTTGGAAATGGGAATCAACAT 102493
                                     i     ?     v              ?  i    i    
C rnd-4_family-       4525 CTTGAAATGTCGTGTTNTCAATAGCAGGTCTTGGAAANGGAAATCGACAT 4476

  scaffold148|s     102494 TCTTTGCCGTATTTGAAGCAAGATGTCCTGTGCTTCCAGTCATGCTCATT 102543
                                   i              i     i                    
C rnd-4_family-       4475 TCTTTGCCATATTTGAAGCAAGACGTCCTATGCTTCCAGTCATGCTCATT 4426

  scaffold148|s     102544 CATTCTTCTTGTCGCAACCAAATGCCTGAATTCACTGTCAAAAAGAAATC 102593
                                       i       i                             
C rnd-4_family-       4425 CATTCTTCTTGTTGCAACCAGATGCCTGAATTCACTGTCAAAAAGAAATC 4376

  scaffold148|s     102594 CGGATCCTTGTGTAGCTCCATCGATAGGGTATCAATATGTCATTAAATCT 102643
                            v v      ?  i        i  i       i                
C rnd-4_family-       4375 CTGTTCCTTGNGTGGCTCCATCAATGGGGTATCGATATGTCATTAAATCT 4326

  scaffold148|s     102644 GATCTTTCTCGAGACAAAGGAAACTCAACACCAACAGGCTTGGCACATCT 102693
                                            i        i   ?i  iv    i   i     
C rnd-4_family-       4325 GATCTTTCTCGAGACAAGGGAAACTCGACANTAATCGGCTCGGCGCATCT 4276

  scaffold148|s     102694 GGAATTTTTCATTGACTCCATAGCCATGTTTGTAAGAGTGAAAGTTGACA 102743
                           i v                 ?                    v?  i    
C rnd-4_family-       4275 AGCATTTTTCATTGACTCCANAGCCATGTTTGTAAGAGTGACNGTCGACA 4226

  scaffold148|s     102744 CATGACTAGTTTCACCTGATAATCCCTTTTCAGTGCAATATTTGCATTCC 102793
                             i  v       i                 i i   vv    i      
C rnd-4_family-       4225 CACGAGTAGTTTCGCCTGATAATCCCTTTTCGGCGCACAATTTACATTCC 4176

  scaffold148|s     102794 ATCACATGGCCTTTCAATTCCATCCTATGAGACTCTGATCTGCAATCTCT 102843
                                                           i                v
C rnd-4_family-       4175 ATCACATGGCCTTTCAATTCCATCCTATGAGATTCTGATCTGCAATCTCG 4126

  scaffold148|s     102844 AAGTGTCTGTGCATCTTTTTCTTGGAACATATCTGAAATGTGACCCTGCT 102893
                                                         i         iii    ?  
C rnd-4_family-       4125 AAGTGTCTGTGCATCTTTTTCTTGGAACATGTCTGAAATGCAGCCCTNCT 4076

  scaffold148|s     102894 GTTGACATTCCTTGTGAATTACTTCCAGTTCAGGAGAATACCCATAATCA 102943
                                     i       v      v              ?         
C rnd-4_family-       4075 GTTGACATTCTTTGTGAAGTACTTCAAGTTCAGGAGAATANCCATAATCA 4026

  scaffold148|s     102944 GAACAG-AAATGTCTGTCGACGAATCCTTCAAGTTCCTTTCTTGCATTAT 102992
                                 -           i        i                    v 
C rnd-4_family-       4025 GAACAGAAAATGTCTGTCAACGAATCCCTCAAGTTCCTTTCTTGCATTTT 3976

  scaffold148|s     102993 GACGGATCACTGGGTCATGATCAAACAAAGAGTCTTTCAATACATCAAAG 103042
                            i                ?                i    ??       v
C rnd-4_family-       3975 GGCGGATCACTGGGTCATNATCAAACAAAGAGTCTCTCAANNCATCAAAT 3926

  scaffold148|s     103043 CGTTCCCACCAAACTAAACAGTGACCATGCAATGATCCTCTTCCTTGTTC 103092
                            v    v    ?    i                     i           
C rnd-4_family-       3925 CCTTCCAACCANACTAGACAGTGACCATGCAATGATCCCCTTCCTTGTTC 3876

  scaffold148|s     103093 TTCACTTCCTCTCACAAAAGCCTTGCATTTGCCATACATTCCTACACCCT 103142
                                       ?                                     
C rnd-4_family-       3875 TTCACTTCCTCTNACAAAAGCCTTGCATTTGCCATACATTCCTACACCCT 3826

  scaffold148|s     103143 TGCTGCAATTTTTCTTGAAATCCCATCCCAACAGTT--CACACCACTTGC 103190
                                                       i       --            
C rnd-4_family-       3825 TGCTGCAATTTTTCTTGAAATCCCATCCTAACAGTTCACACACCACTTGC 3776

  scaffold148|s     103191 ATTGCAGCTTGATAGTCAAGGGAGCAAGCACCTGGATATTTTGTCCTCTT 103240
                                                  i                    i     
C rnd-4_family-       3775 ATTGCAGCTTGATAGTCAAGGGAACAAGCACCTGGATATTTTGTTCTCTT 3726

  scaffold148|s     103241 TGTT 103244
                            v  
C rnd-4_family-       3725 TTTT 3722

Matrix = 20p45g.matrix
Kimura (with divCpGMod) = 5.80
Transitions / transversions = 2.15 (112/52)
Gap_init rate = 0.00 (2 / 2450), avg. gap size = 1.50 (3 / 2)


5627 8.54 1.85 0.61 scaffold148|size484791 103263 104075 (378800) rnd-5_family-101#Unknown 316 1138 (1661) m_b1597s001i74 30334

  scaffold148|s     103263 GGAGTGGGACGTGTGTGAGTAGGTCGGAAATTTCTTTGACTGGTGCCAGT 103312
                                   i          ii      ii              i      
  rnd-5_family-        316 GGAGTGGGGCGTGTGTGAGCGGGTCGGGGATTTCTTTGACTGGCGCCAGT 365

  scaffold148|s     103313 GGAACTGGCCCCTTTGTCTTTTCG-TGACTTGGTTCACAGTTGAGGGTGC 103361
                                       v         v -                ii       
  rnd-5_family-        366 GGAACTGGCCCCGTTGTCTTTTGGGTGACTTGGTTCACAGTCAAGGGTGC 415

  scaffold148|s     103362 TGGGTTTGGGTTTGGGTTTGCTACTCAGGGGACCAGGGGGTGGAGGGCTG 103411
                               v     v                         v             
  rnd-5_family-        416 TGGGGTTGGGGTTGGGTTTGCTACTCAGGGGACCAGTGGGTGGAGGGCTG 465

  scaffold148|s     103412 CGTTTAGCCCGGAGGGATCGTTCCAGGGCTGCATTCTTGTTGCGGAGGGC 103461
                                i                                      i     
  rnd-5_family-        466 CGTTTGGCCCGGAGGGATCGTTCCAGGGCTGCATTCTTGTTGCGAAGGGC 515

  scaffold148|s     103462 AAGGAGTTTCTGGTCCATGGCATGGAAGCGTCGTTTCATCTCATTCATGG 103511
                           i                    i        i                   
  rnd-5_family-        516 GAGGAGTTTCTGGTCCATGGCGTGGAAGCGCCGTTTCATCTCATTCATGG 565

  scaffold148|s     103512 TGACGGTGGATGAGTGCTGAATGGCGTGGTCAATGGTGGTAGAGGGAGGT 103561
                                           i        i              i         
  rnd-5_family-        566 TGACGGTGGATGAGTGTTGAATGGCATGGTCAATGGTGGTGGAGGGAGGT 615

  scaffold148|s     103562 AGCTTCTCACGAGCAAGGAGTTTGCTGGTGTCTGTGGCGGTGTTTTCAGT 103611
                                                v                            
  rnd-5_family-        616 AGCTTCTCACGAGCAAGGAGTATGCTGGTGTCTGTGGCGGTGTTTTCAGT 665

  scaffold148|s     103612 GGTGAGACGGGTGCGGGCGGCCGAAATGGAGTGTTCAATGAGGTTGTCAT 103661
                                 i      i          i      i                  
  rnd-5_family-        666 GGTGAGGCGGGTGTGGGCGGCCGAGATGGAGCGTTCAATGAGGTTGTCAT 715

  scaffold148|s     103662 TGAAGTGCCTGATGAAGATGGCATGGGGCTTGACGAAGCAGGCCATGAGG 103711
                                i                i  ?              ?   i     
  rnd-5_family-        716 TGAAGCGCCTGATGAAGATGGCGTGNGGCTTGACGAAGCANGCCGTGAGG 765

  scaffold148|s     103712 ATTTGATGTAGGAGGGAGAGGGCGTCGGTCATGTTGTGGTCGAGGAGACT 103761
                                i  i i                 i                     
  rnd-5_family-        766 ATTTGGTGCAAGAGGGAGAGGGCGTCGGCCATGTTGTGGTCGAGGAGACT 815

  scaffold148|s     103762 GCTGTGTGTAGTGATGGAGCTTTGTGGGGTGTAATTCTGAGGAGTA-GCA 103810
                                    i              ?        i       vi i -   
  rnd-5_family-        816 GCTGTGTGTGGTGATGGAGCTTTGNGGGGTGTAGTTCTGAGCGGCAGGCA 865

  scaffold148|s     103811 GGAAAGGT--GAGTGGAGGT------AGGGAGGGGGGTACTGG---TGTG 103849
                             ivv   -- i        ------       v         ---    
  rnd-5_family-        866 GGGCTGGTGGGGGTGGAGGTGGGGGCAGGGAGGTGGGTACTGGTGTTGTG 915

  scaffold148|s     103850 TCAGCACCAGTGCCAATCGCTCGACCACTGTGTTTCAGTTGGTCAAGGTC 103899
                                i  i     i  ?                          i     
  rnd-5_family-        916 TCAGCGCCGGTGCCGATNGCTCGACCACTGTGTTTCAGTTGGTCGAGGTC 965

  scaffold148|s     103900 TGTGGGAGAGAATCGGGCGGTGGTAGCAAGGAATTGCTTCTCTTGCAGTT 103949
                                ii          ?      i  i           i        ? 
  rnd-5_family-        966 TGTGGAGGAGAATCGGGNGGTGGTGGCGAGGAATTGCTTTTCTTGCAGNT 1015

  scaffold148|s     103950 CCACTTGGTGGAGGAGTGGAGAGTTGAAGGTGCTGGTATCATCAAAACCA 103999
                                                   i     i      i  i         
  rnd-5_family-       1016 CCACTTGGTGGAGGAGTGGAGAGTCGAAGGCGCTGGTGTCGTCAAAACCA 1065

  scaffold148|s     104000 GTTTCATTGGATTCATCGTAGTTGAATGCTTTGTGAGGT--GGAGTTTGG 104047
                                 ? i  i  i i     i   v            --    v   -
  rnd-5_family-       1066 GTTTCANTAGACTCGTTGTAGTCGAAGGCTTTGTGAGGTGGGGAGGTTG- 1114

  scaffold148|s     104048 TGGGTGGTTCCGTGGAGGATTCAGGTGG 104075
                           -   i  ivv  -    v  i --    
  rnd-5_family-       1115 -GGGCGGCAGCG-GGAGCATCC--GTGG 1138

Matrix = 20p45g.matrix
Kimura (with divCpGMod) = 6.69
Transitions / transversions = 3.60 (54/15)
Gap_init rate = 0.01 (11 / 812), avg. gap size = 1.82 (20 / 11)


7727 8.48 3.38 0.81 scaffold148|size484791 104044 105375 (377500) rnd-5_family-101#Unknown 1434 2799 (0) m_b1597s001i75 30334

  scaffold148|s     104044 TTGGTGGGTG--GTTCCGT--GGAGGATTCAGGTGGGGTTTTGTTGGTTG 104089
                             v       --  vv   --     --- i     -----  v    vv
  rnd-5_family-       1434 TTTGTGGGTGTTGTGGCGTCGGGAGG---CGGGTGG-----TGGTGGTGT 1475

  scaffold148|s     104090 GGAGTGTTGAGGGTGTGGGGTGACCAGTTGTCCCAGTTGTTGGTTGATTT 104139
                             v v                                      v      
  rnd-5_family-       1476 GGTGAGTTGAGGGTGTGGGGTGACCAGTTGTCCCAGTTGTTGGGTGATTT 1525

  scaffold148|s     104140 GTGGGTGTGGGGGCGGCGGGGTGTATGGTGGTGGTGGTAGGGCCTGGGTC 104189
                                   v v    vi    v  i             iv   vv     
  rnd-5_family-       1526 GTGGGTGTTGTGGCGTTGGGGGGTGTGGTGGTGGTGGTGTGGCGGGGGTC 1575

  scaffold148|s     104190 CAGAGGTGTTTCATGGTGGATGGGGGGTTCTAGGGGGCTGGAGATTTGGC 104239
                           v        v                v  vv i        i  v     
  rnd-5_family-       1576 GAGAGGTGTGTCATGGTGGATGGGGGTTTGGAAGGGGCTGGGGAGTTGGC 1625

  scaffold148|s     104240 CAATGGCAAGTGTGTTGACATCAGTTATGGAGGGGGGGGTTTGGAGTGGG 104289
                            ii    i  ?       i      ii   -  vi   i     i     
  rnd-5_family-       1626 CGGTGGCGAGNGTGTTGATATCAGTCGTGG-GGTAGGGATTTGGGGTGGG 1674

  scaffold148|s     104290 AGGTTGGGTGATAGGGAAGGTAACTGTGTTGATGGAGAAGGCAGTGGTGA 104339
                                   i   ?        i       i                    
  rnd-5_family-       1675 AGGTTGGGCGATNGGGAAGGTGACTGTGTCGATGGAGAAGGCAGTGGTGA 1724

  scaffold148|s     104340 CAGTGTTGGCTGTTTTGTAGGTTCAGGCAAAGTTGGTGCGGTCGTAGGTG 104389
                            i                 v    i?                        
  rnd-5_family-       1725 CGGTGTTGGCTGTTTTGTACGTTCGNGCAAAGTTGGTGCGGTCGTAGGTG 1774

  scaffold148|s     104390 GCAAGGTGGCGGAAGTCAGCCCAGTGATTTGAGAGGAGGGAGGAGACCAG 104439
                             i                       i                       
  rnd-5_family-       1775 GCGAGGTGGCGGAAGTCAGCCCAGTGGTTTGAGAGGAGGGAGGAGACCAG 1824

  scaffold148|s     104440 CCCGTGTCTGTCGGTTGTCACGCACTGCGAAACGATGAGGCAGCTCTCGC 104489
                                              i          i                  v
  rnd-5_family-       1825 CCCGTGTCTGTCGGTTGTCGCGCACTGCGAGACGATGAGGCAGCTCTCGG 1874

  scaffold148|s     104490 AGATGTTTGCGATGGATCTGCAGAAACATTCCACACATTCTTCGAGTCGA 104539
                           v      i                 i        i               
  rnd-5_family-       1875 CGATGTTCGCGATGGATCTGCAGAAGCATTCCACGCATTCTTCGAGTCGA 1924

  scaffold148|s     104540 GCAGCATCATTGAGTTTTTCAACTCGGAGGATGAGCTTGGACTCGGAGAG 104589
                                   i          i                              
  rnd-5_family-       1925 GCAGCATCGTTGAGTTTTTTAACTCGGAGGATGAGCTTGGACTCGGAGAG 1974

  scaffold148|s     104590 CGCTCGTTGTTTAGCGACCTCAGCCGCTTCGGCGGCAAGGGCTTGATACG 104639
                                  i           ? i                            
  rnd-5_family-       1975 CGCTCGTCGTTTAGCGACCNCGGCCGCTTCGGCGGCAAGGGCTTGATACG 2024

  scaffold148|s     104640 CCGCGCCCTGTTCCATCCTCTTGAGAGGTTGGATGGGGATACTGCCACTG 104689
                                          i                 v                
  rnd-5_family-       2025 CCGCGCCCTGTTCCACCCTCTTGAGAGGTTGGAGGGGGATACTGCCACTG 2074

  scaffold148|s     104690 ATGGACTTGTGGCAGTAGTTTGGGTCGCTCATCACGGAGGAAAGACTTTT 104739
                            i                  ?            i                
  rnd-5_family-       2075 ACGGACTTGTGGCAGTAGTTNGGGTCGCTCATCGCGGAGGAAAGACTTTT 2124

  scaffold148|s     104740 GCGCTCGGTGTAAAAGAGCGCAAACAATCCAATAAACCGGTAGGATTCGT 104789
                                   i   i           ?i      v                 
  rnd-5_family-       2125 GCGCTCGGCGTAGAAGAGCGCAAANGATCCAAGAAACCGGTAGGATTCGT 2174

  scaffold148|s     104790 CTTTGCCGGCTGCGCATTGATTTTTATAACGGAGCGTCCGAAGGAAAGCG 104839
                                v    v    i         i  i         v           
  rnd-5_family-       2175 CTTTGACGGCGGCGCGTTGATTTTTGTAGCGGAGCGTCGGAAGGAAAGCG 2224

  scaffold148|s     104840 TCCATTAGCTCCCTTGCCGCTTCGGATGGGGATTTTGGATGCGGCGAAGC 104889
                             v         i             i     ?   v         ii i
  rnd-5_family-       2225 TCGATTAGCTCCTTTGCCGCTTCGGACGGGGANTTTTGATGCGGCGGGGT 2274

  scaffold148|s     104890 ACTGTCTTTGATTGGTGAGCTTGTTTTCAAGCTCGCGCGAGCGTGCGTTG 104939
                           i     v i        i   i      i                     
  rnd-5_family-       2275 GCTGTCGTCGATTGGTGGGCTCGTTTTCGAGCTCGCGCGAGCGTGCGTTG 2324

  scaffold148|s     104940 TCGCGATGCGTACTTGCTTGTCAACGGCGCTTCGAGGACCTTGCGATGAC 104989
                                     ?   i       i           i           i   
  rnd-5_family-       2325 TCGCGATGCGNACTCGCTTGTCGACGGCGCTTCGGGGACCTTGCGACGAC 2374

  scaffold148|s     104990 AATCCCAAGGACATCCTGAAGAATACGATACTTTTTTGGGGGAGGGGAGG 105039
                           i     i                       -???????????????????
  rnd-5_family-       2375 GATCCCGAGGACATCCTGAAGAATACGATA-NNNNNNNNNNNNNNNNNNN 2423

  scaffold148|s     105040 CGGATTCCTTTCAATTAAGAAGTTAATTTTAAGCGTGGGATTTTTCCGTG 105089
                           ??????????????????????????????????????????????????
  rnd-5_family-       2424 NNNNNNNNNNNNNNNNNNNNNNNNNNNNNNNNNNNNNNNNNNNNNNNNNN 2473

  scaffold148|s     105090 GCGTTTAGTTAGGTTAACTATCAATGGTGCATTCAGGGACCAAACTATGG 105139
                           ??????????????????????????????????????????????????
  rnd-5_family-       2474 NNNNNNNNNNNNNNNNNNNNNNNNNNNNNNNNNNNNNNNNNNNNNNNNNN 2523

  scaffold148|s     105140 CATATATAGTTTCGCCCGAGGACTCAACAGCAGTAGGTGAACACATGACA 105189
                           ??????????????????????????????????????????????    
  rnd-5_family-       2524 NNNNNNNNNNNNNNNNNNNNNNNNNNNNNNNNNNNNNNNNNNNNNNGACA 2573

  scaffold148|s     105190 ATGCAACAATCAACTAAGTGTGACTGG--AAAAGATG-TTTAAGTG---- 105232
                            i                      i  --    i i -   i    ----
  rnd-5_family-       2574 ACGCAACAATCAACTAAGTGTGACCGGAAAAAAAACGTTTTGAGTGTCCT 2623

  scaffold148|s     105233 -----------------------------TCCTATCCACAGGACTTCAAC 105253
                           -----------------------------                     
  rnd-5_family-       2624 ATACCCAGGACTTCAACATGAAAAAAGTGTCCTATCCACAGGACTTCAAC 2673

  scaffold148|s     105254 ATGAAAAAGGTGTCCGTGTGGGGACACAGAAAAAACATGTGAGTGGGGTA 105303
                                            ii                      ii       
  rnd-5_family-       2674 ATGAAAAAGGTGTCCGTACGGGGACACAGAAAAAACATGTGGATGGGGTA 2723

  scaffold148|s     105304 TTCTGGGGGTAGGAGTGA-----GGGGGGTGGGGGTGAGCAGTGAGGGGA 105348
                              v   v? i   i   -----                -    i i   
  rnd-5_family-       2724 TTCGGGGTNTGGGAATGAGGGGTGGGGGGTGGGGGTGAG-AGTGGGAGGA 2772

  scaffold148|s     105349 GTGTGTCAACTTATTTTTCAAAGGCTG 105375
                           i    ii ?v         iii     
  rnd-5_family-       2773 ATGTGCTANATTATTTTTCGGGGGCTG 2799

Matrix = 20p45g.matrix
Kimura (with divCpGMod) = 7.56
Transitions / transversions = 2.03 (75/37)
Gap_init rate = 0.01 (18 / 1331), avg. gap size = 3.11 (56 / 18)


520 12.99 0.00 1.30 scaffold148|size484791 105352 105429 (377446) rnd-1_family-943#LINE/Penelope 1 77 (286) m_b1597s001i76 30335

  scaffold148|s     105352 TGTCAACTTATTTTTCAAAGGCTGGGCATGAGATGCCAAAGGGATCTCAT 105401
                             i             iii      -i   i      i?   v       
  rnd-1_family-          1 TGCCAACTTATTTTTCGGGGGCTGG-TATGGGATGCCGNAGGCATCTCAT 49

  scaffold148|s     105402 CCAGCCATTGAAAAATAAAGGGGACGAG 105429
                                 i?i                   
  rnd-1_family-         50 CCAGCCGNCGAAAAATAAAGGGGACGAG 77

Matrix = 20p45g.matrix
Kimura (with divCpGMod) = 9.23
Transitions / transversions = 9.00 (9/1)
Gap_init rate = 0.01 (1 / 77), avg. gap size = 1.00 (1 / 1)


25701 9.29 1.31 0.55 scaffold148|size484791 105428 108858 (374017) C scaffold64|size1002091_(dbseq-nr_604)_[196390,202831]#LTR/Gypsy (1963) 4479 1023 m_b1597s001i77 30336

  scaffold148|s     105428 AGTGTAATAGCACCAGCATTTGGTGAAGGTCATCCAGCTTTCCTTGACAT 105477
                                    i                           i          i 
C scaffold64|si       4479 AGTGTAATAACACCAGCATTTGGTGAAGGTCATCCAGTTTTCCTTGACGT 4430

  scaffold148|s     105478 CAGTGATTGGACCAAAGTCAAGGCATGAAATTGCATCCGCAACTGTGTTG 105527
                            vv vi                  i      i                  
C scaffold64|si       4429 CCTTTGTTGGACCAAAGTCAAGGCGTGAAATCGCATCCGCAACTGTGTTG 4380

  scaffold148|s     105528 TGGATTCCCTTGATGTACACGATTTCAGAACCATATTCTTCTAGCAATAA 105577
                                   i                   i         i     i     
C scaffold64|si       4379 TGGATTCCTTTGATGTACACGATTTCAGGACCATATTCCTCTAGTAATAA 4330

  scaffold148|s     105578 ACGCCAACGGTAACCCCTGTCACAGGTTAAACCGAGCGCTTCTTGCATGA 105627
                                        v                      i  v          
C scaffold64|si       4329 ACGCCAACGGTAAACCCTGTCACAGGTTAAACCGAGTGCATCTTGCATGA 4280

  scaffold148|s     105628 GATTTTTGTGGTCTGTGTAGACTACAATGGATTGGCCCCACAGCATTCCT 105677
                            i  i                       v ii                  
C scaffold64|si       4279 GGTTCTTGTGGTCTGTGTAGACTACAATTGGCTGGCCCCACAGCATTCCT 4230

  scaffold148|s     105678 TTGAACTCTTTGAGTGGTTCAACTATGGCTAGAAGTTCAATTTCGGTTAC 105727
                                i          v      v                          
C scaffold64|si       4229 TTGAATTCTTTGAGTGTTTCAACAATGGCTAGAAGTTCAATTTCGGTTAC 4180

  scaffold148|s     105728 GCTCTATTTTTGCTGACAGACAGAGAGTTTTCTGTTGAAAAATGCAGTTG 105777
                              v                              i           i   
C scaffold64|si       4179 GCTGTATTTTTGCTGACAGACAGAGAGTTTTCTGCTGAAAAATGCAATTG 4130

  scaffold148|s     105778 GCTGGTTGTTCTGAGTAATGATGGCTCCAAGTTGTCTCTTGGATCCATCA 105827
                             i                  i                            
C scaffold64|si       4129 GCCGGTTGTTCTGAGTAATGACGGCTCCAAGTTGTCTCTTGGATCCATCA 4080

  scaffold148|s     105828 ATATAGATCTCAAACCCTTTTGAGTAATCAGGGTAGGCCAAGGACACATG 105877
                           i                                                v
C scaffold64|si       4079 GTATAGATCTCAAACCCTTTTGAGTAATCAGGGTAGGCCAAGGACACATC 4030

  scaffold148|s     105878 TTTTGCAATAGTGGCCTATACGTCATCGAATGCTTTTTGATGTTCCTCAG 105927
                              v  i          v               -                
C scaffold64|si       4029 TTTGGCGATAGTGGCCTTTACGTCATCGAATGC-TTTTGATGTTCCTCAG 3981

  scaffold148|s     105928 TCCATTTCCATGGTGCTTTCTTAGCCTTGAGAAGTTTGGATTGTTTGGTA 105977
                                     v   vii  i   i                          
C scaffold64|si       3980 TCCATTTCCAGGGTTTCTTTTTAACCTTGAGAAGTTTGGATTGTTTGGTA 3931

  scaffold148|s     105978 TGACCACACTCGCCTACAAGGCTTGTGAGTGGGGCAAGCATTTCACTGCG 106027
                                            i                          i     
C scaffold64|si       3930 TGACCACACTCGCCTACGAGGCTTGTGAGTGGGGCAAGCATTTCGCTGCG 3881

  scaffold148|s     106028 TCATCCGCCCAAAGATCTCTATAGTAGTGGACCATGCCAAGGAATCTACG 106077
                           i i --             v      v              i        
C scaffold64|si       3880 CCGT--GCCCAAAGATCTCGATAGTATTGGACCATGCCAAGAAATCTACG 3833

  scaffold148|s     106078 GAGGTCTTTGACATTTTTGGGCAGTGACAGTGCAAGTATCAACTGTACTT 106127
                                                 i   v             i       i 
C scaffold64|si       3832 GAGGTCTTTGACATTTTTGGGCGGTGTCAGTGCAAGTATCGACTGTACCT 3783

  scaffold148|s     106128 TCTTGGGTTGTGGTCTGATTCCATCTTGTGAGAGGATGTACCCAAGATAT 106177
                                         i i     v   i                       
C scaffold64|si       3782 TCTTGGGTTGTGGTTTAATTCCCTCTCGTGAGAGGATGTACCCAAGATAT 3733

  scaffold148|s     106178 TCTGTTTCAATGGCACAGAAGTTTGATTTGTGAGCATTTACTTTTAAGTT 106227
                                                         i               i   
C scaffold64|si       3732 TCTGTTTCAATGGCACAGAAGTTTGATTTGCGAGCATTTACTTTTAGGTT 3683

  scaffold148|s     106228 CGCATCTTGCAGTTTGGAGAGGACCAATTCCAATTTAGCCAGGTGGTCTT 106277
                                        i                                    
C scaffold64|si       3682 CGCATCTTGCAGTCTGGAGAGGACCAATTCCAATTTAGCCAGGTGGTCTT 3633

  scaffold148|s     106278 TCAGGGTTCCCTCGGTGATGCATTGTAGATCATCAATGTAAGCTCTTACA 106327
                           i           i      i   v                         i
C scaffold64|si       3632 CCAGGGTTCCCTTGGTGATACATAGTAGATCATCAATGTAAGCTCTTACG 3583

  scaffold148|s     106328 AACTTTAAGGTGGCAATTAGCTCCATCATTTTTTATTGAAAAATGTCTGG 106377
                               iv i      v     i   i       iv       v     i  
C scaffold64|si       3582 AACTCAAGGGTGGCCATTAGTTCCGTCATTTTCGATTGAAATATGTCCGG 3533

  scaffold148|s     106378 AGAACCAGCAATTCCCATTGGTAACCTGAGGTAAGAGTATTTACCCCATG 106427
                                                                  i          
C scaffold64|si       3532 AGAACCAGCAATTCCCATTGGTAACCTGAGGTAAGAGTACTTACCCCATG 3483

  scaffold148|s     106428 GAAAGATAATGGTGCAGATTTTGGATGCATCTGGATCCAACCTAATGGTG 106477
                               v              i                              
C scaffold64|si       3482 GAAATATAATGGTGCAGATCTTGGATGCATCTGGATCCAACCTAATGGTG 3433

  scaffold148|s     106478 TAGTAGCCCATGTTTAAATCAAGGGCTGTCGCAAAAAGTGAAACCTTCTA 106527
                                                        v  -                 
C scaffold64|si       3432 TAGTAGCCCATGTTTAAATCAAGGGCTGTGGC-AAAAGTGAAACCTTCTA 3384

  scaffold148|s     106528 ACATTTGCATGGCTGTACTAATTTTAGGTAACTGGAATGGATTTCTAACT 106577
                             vi       i                    v       v         
C scaffold64|si       3383 ACTCTTGCATGACTGTACTAATTTTAGGTAACGGGAATGGTTTTCTAACT 3334

  scaffold148|s     106578 ATCCTTTTGTTTACTTCTCCAAAATCACTTAGGAAACGTACAGTCTGATC 106627
                                              i                              
C scaffold64|si       3333 ATCCTTTTGTTTACTTCTCTAAAATCACTTAGGAAACGTACAGTCTGATC 3284

  scaffold148|s     106628 TTTTTTGGCACTGTGAATGATGGTGAAGCCCATTCAGATGTGGGCTGCTA 106677
                                   i   i    i                      i       i 
C scaffold64|si       3283 TTTTTTGGTACTATGAACGATGGTGAAGCCCATTCAGATGCGGGCTGCCA 3234

  scaffold148|s     106678 CTGTAGTACCCCCAAGTCATAAAGCCTTTTGAGCTCTTTCATGAGAGTCT 106727
                                       i i    i v  i                         
C scaffold64|si       3233 CTGTAGTACCCCTAGGTCACATAGTCTTTTGAGCTCTTTCATGAGAGTCT 3184

  scaffold148|s     106728 CCTTGAGCAAATGCGGAACTGGGTAAGCTCTGCCATGGTATGGTTTGGCA 106777
                            i  v vii    i  v        i              i     v   
C scaffold64|si       3183 CTTTTACTGAATGTGGCACTGGGTAGGCTCTGCCATGGTACGGTTTTGCA 3134

  scaffold148|s     106778 CCTTCCTTCAGTTCAAAGGAGACAGGCTCAGTATTCCAATCACCTAGTGT 106827
                                         i                                   
C scaffold64|si       3133 CCTTCCTTCAGTTCGAAGGAGACAGGCTCAGTATTCCAATCACCTAGTGT 3084

  scaffold148|s     106828 ACCATCAAAGAGATCCTCATATTTACAGAGGAACTCCAACAACTTATTTT 106877
                                       i     i       i     i                 
C scaffold64|si       3083 ACCATCAAAGAGGTCCTCGTATTTACGGAGGAGCTCCAACAACTTATTTT 3034

  scaffold148|s     106878 GATCTTG-AAACTGAGGTGAGAACAGTTGGTGTCAACAACTGATTGGAGG 106926
                                  - i   i       i   i   v                    
C scaffold64|si       3033 GATCTTGTAGACTAAGGTGAGGACAATTGTTGTCAACAACTGATTGGAGG 2984

  scaffold148|s     106927 TCTGCTTTTTCATATTTTGCATCTAAGATGTGAACTGCATGCTGAGTGGC 106976
                                                                  i          
C scaffold64|si       2983 TCTGCTTTTTCATATTTTGCATCTAAGATGTGAACTGCACGCTGAGTGGC 2934

  scaffold148|s     106977 TTCCTCAGTACTTCGTGGTTCATGAATCATGCTGTGGTTAAGTGACCAAG 107026
                                       v                            v        
C scaffold64|si       2933 TTCCTCAGTACTACGTGGTTCATGAATCATGCTGTGGTTAACTGACCAAG 2884

  scaffold148|s     107027 CTTTTTCAATCTTAGAGCTATAATTGACAGACTGTTGATGTCTCTCATTG 107076
                                             --  i                         i 
C scaffold64|si       2883 CTTTTTCAATCTTAGAGC--TAGTTGACAGACTGTTGATGTCTCTCATCG 2836

  scaffold148|s     107077 GCAAGATTTGTCAAGATGATCTCATCAATGGTAATATCCTTTGTTCAAAA 107126
                            ----------                                   i   
C scaffold64|si       2835 G----------CAAGATGATCTCATCAATGGTAATATCCTTTGTTCGAAA 2796

  scaffold148|s     107127 ATCCAGAACAATTCCAAGCTCTCTTAGTGTTTTTACACCTAAGATGAGGT 107176
                              i                                              
C scaffold64|si       2795 ATCTAGAACAATTCCAAGCTCTCTTAGTGTTTTTACACCTAAGATGAGGT 2746

  scaffold148|s     107177 CAAACGCTGGCGTAGTCATCTTTTTTCCATCATACTCAACAACATCAGGT 107226
                                      v   i         v           v            
C scaffold64|si       2745 CAAACGCTGGCTTAGCCATCTTTTTACCATCATACTCCACAACATCAGGT 2696

  scaffold148|s     107227 TTTACTGTGTATTCCTTGCTGTTGGAGTACTCTAGGAATTTTAGAGTGAC 107276
                             v                                            i  
C scaffold64|si       2695 TTAACTGTGTATTCCTTGCTGTTGGAGTACTCTAGGAATTTTAGAGTAAC 2646

  scaffold148|s     107277 TTTGCCTCTTCCTTTAGTTTGGAAGCACCCATTCAATGTGTGCCAAGACT 107326
                             i            i                  i i             
C scaffold64|si       2645 TTCGCCTCTTCCTTTGGTTTGGAAGCACCCATTCGACGTGTGCCAAGACT 2596

  scaffold148|s     107327 TTGACACCTGCCTAGTCAAGTAGAGAAAATGCTTGGCGGTTCCTTTTTTC 107376
                                                  i     i      i      -      
C scaffold64|si       2595 TTGACACCTGCCTAGTCAAGTAGGGAAAACGCTTGGTGGTTCC-TTTTTC 2547

  scaffold148|s     107377 ATGGAACATGAGGTCACCATCAGAACCAGTGTCCAATAGTACTCTCAAGA 107426
                                                i                            
C scaffold64|si       2546 ATGGAACATGAGGTCACCATCGGAACCAGTGTCCAATAGTACTCTCAAGA 2497

  scaffold148|s     107427 AGTTGTTTTTGCAACTCCTGGACACGTGTTTGAGTTTTGTCGAGGACTGA 107476
                                       i           v                         
C scaffold64|si       2496 AGTTGTTTTTGCGACTCCTGGACAAGTGTTTGAGTTTTGTCGAGGACTGA 2447

  scaffold148|s     107477 CTTCAGGTCGCTAATTTTTGCACAGCTAGCACTGCTGTTACTGAGTCCAT 107526
                               vi              i        i                    
C scaffold64|si       2446 CTTCCAGTCGCTAATTTTTGTACAGCTAGTACTGCTGTTACTGAGTCCAT 2397

  scaffold148|s     107527 CAATTTGTGTGGGATAGATGGCTCAATTGTCTTTGATTTATGTAGGATGT 107576
                           ii    v      v               v                i   
C scaffold64|si       2396 TGATTTTTGTGGGTTAGATGGCTCAATTGACTTTGATTTATGTAGGGTGT 2347

  scaffold148|s     107577 CCCTCTCTGAGTCGGGGTCTACTTCAAAGTTGGTGGATAAGTTCGAGGCG 107626
                                v      i   i     v        i     i          i 
C scaffold64|si       2346 CCCTCACTGAGTTGGGATCTACATCAAAGTTAGTGGACAAGTTCGAGGTG 2297

  scaffold148|s     107627 TCTTTGAGATTTTTCAAAGTTGTGTCCACTATGCAACTCGAATAGTCAGT 107676
                                                ii        v vi         i  v v
C scaffold64|si       2296 TCTTTGAGATTTTTCAAAGTTACGTCCACTAAGGGACTCGAATAATCCGG 2247

  scaffold148|s     107677 GATTA----TTTTTTATTTAATTCCAA-TTTTGGTTACAGGTAGTTTTTA 107721
                           i    ----   v i         i  -          v           
C scaffold64|si       2246 AATTAAAATTTTGTCATTTAATTCTAATTTTTGGTTACTGGTAGTTTTTA 2197

  scaffold148|s     107722 TAGGACCAGGGGTAGTATAATTTGCTAACTCATGGTTAGTTTTAATTTTC 107771
                            v              i     v        i                  
C scaffold64|si       2196 TCGGACCAGGGGTAGTGTAATTGGCTAACTCGTGGTTAGTTTTAATTTTC 2147

  scaffold148|s     107772 TTACAACTATTTTCAATTTCCCTGGTACTACCGGACACAACGCTTCAGGA 107821
                                          v      i         v   v    i        
C scaffold64|si       2146 TTACAACTATTTTCATTTTCCCCGGTACTACCCGACCCAACACTTCAGGA 2097

  scaffold148|s     107822 GGAGTCAGAATCGCTGTTGCTTTCTTCGTGTCGGTG-------------- 107857
                           v     i          ii         i v   i --------------
C scaffold64|si       2096 TGAGTCGGAATCGCTGTCACTTTCTTCGCGACGGCGACGTTTCTTGCCTT 2047

  scaffold148|s     107858 TTTGTTGGCTTAATCTTGAGAGACTTTTCAAGTTTCTCCATGCAAGCCAA 107907
                                      --             i                i      
C scaffold64|si       2046 TTTGTTGGCTT--TCTTGAGAGACTTCTCAAGTTTCTCCATGCGAGCCAA 1999

  scaffold148|s     107908 GACCTGGGTGTAGGACTTCTTGGGGCAGCTATCTTTGCGAGACTTTTGTG 107957
                                   i                 ii  i  i i   i      i   
C scaffold64|si       1998 GACCTGGGCGTAGGACTTCTTGGGGCGACTGTCCTCGCGGGACTTTCGTG 1949

  scaffold148|s     107958 CGGCTTGCCCGGAAGTACCCTGCGTAGGAGTTCCGTCCTTGTTGTAACGG 108007
                            i         i       ii                i            
C scaffold64|si       1948 CAGCTTGCCCGAAAGTACCTCGCGTAGGAGTTCCGTCTTTGTTGTAACGG 1899

  scaffold148|s     108008 CAACACTCCGCAGTGTTGTGTGTGATGTGCTCACCCCCATG-TTTTTGCA 108056
                            i         i     i  i   i    iv i        -        
C scaffold64|si       1898 CGACACTCCGCGGTGTTATGCGTGGTGTGTGCGCCCCCATGCTTTTTGCA 1849

  scaffold148|s     108057 TAGCTTGCAGTTCTTTTCTATTCGTGTATACTCTGTTTGCGCTTGATTGG 108106
                                i         v    iv  i        i  vi i     v    
C scaffold64|si       1848 TAGCTCGCAGTTCTTGTCTACGCGCGTATACTCCGTGCGTGCTTGCTTGG 1799

  scaffold148|s     108107 GCTTCCTGGGAATGCGCACGCTGAGCGCTAACTTTCTGGAGGGCTGGTCG 108156
                                i       v  ii   iv     v     ii          v  i
C scaffold64|si       1798 GCTTCTTGGGAATTCGTGCGCCTAGCGCGAACTTCTTGGAGGGCTGTTCA 1749

  scaffold148|s     108157 GCTGCTTGGGCCTTTGCAGGCTTAGAAGTTGATTGCCTCTCATCCACTGG 108206
                              v                        vi  i                 
C scaffold64|si       1748 GCTCCTTGGGCCTTTGCAGGCTTAGAAGACGACTGCCTCTCATCCACTGG 1699

  scaffold148|s     108207 GTGCGCCACCTCAATTCACTCAAGAATGAGCAATAGAGGCTTAACCCCTT 108256
                                            i                                
C scaffold64|si       1698 GTGCGCCACCTCAATTCGCTCAAGAATGAGCAATAGAGGCTTAACCCCTT 1649

  scaffold148|s     108257 TGGGATAGCACTTTTTGAGCAAGTGGTACTGGTCCTGTCACTTCAATGGG 108306
                           i            i ii                    i        i  i
C scaffold64|si       1648 CGGGATAGCACTTCTCAAGCAAGTGGTACTGGTCCTGCCACTTCAACGGA 1599

  scaffold148|s     108307 CACACACGCAATATGTGGCATACAAGCTCCGCGTCAGTGAAGGAGTAGAC 108356
                               ii     v  i      i    i                       
C scaffold64|si       1598 CACATGCGCAAGATATGGCATGCAAGTTCCGCGTCAGTGAAGGAGTAGAC 1549

  scaffold148|s     108357 CTGTTGGGTCGTTGTGCTCGTGCTTTAGCTGTAGTACAAGCACGGGAGAT 108406
                                     i i  i  i i   ivi      i     i        i 
C scaffold64|si       1548 CTGTTGGGTCATCGTACTTGCGCTCGGGCTGTAATACAAACACGGGAGGT 1499

  scaffold148|s     108407 CTTCCA-----------------------CGCTGCGCAAATTGATGCACC 108433
                                 -----------------------      i    i   i     
C scaffold64|si       1498 CTTCCACGTAGTTGTTCAGCTGCATCACGCGCTGCACAAACTGACGCACC 1449

  scaffold148|s     108434 CAAAACTTGTTGGGCTTCTTGTGGCAATTAGAGATATAGAATCTTAAATC 108483
                               v                v       v  i         i i    i
C scaffold64|si       1448 CAAACCTTGTTGGGCTTCTTGAGGCAATTTGAAATATAGAATTTCAAATT 1399

  scaffold148|s     108484 CTTGCCTGGGTCATGTGCGAAACACAATTGGAGGTGGAGTAACTGGCACC 108533
                           i       v                i                        
C scaffold64|si       1398 TTTGCCTGCGTCATGTGCGAAACACGATTGGAGGTGGAGTAACTGGCACC 1349

  scaffold148|s     108534 TTTGAAATGACTCGGATGTTTTGCCCGGTGACTTCTTCCTTTTGACTCCA 108583
                            iivi           i  i                      i      i
C scaffold64|si       1348 TCCTGAATGACTCGGACGTCTTGCCCGGTGACTTCTTCCTTTCGACTCCG 1299

  scaffold148|s     108584 AAGATGTCATGAAAGGGCGTTGACTCCATCTGTTCCTTGACAATCAAGTC 108633
                                   i        vv       ii    i           i     
C scaffold64|si       1298 AAGATGTCGTGAAAGGGACTTGACTCTGTCTGCTCCTTGACAATTAAGTC 1249

  scaffold148|s     108634 CCAGGCCTGACGGGCCTCCTCAGTGAGAAGGCTGGCATAGAGTTGAAAAA 108683
                                v      v                  i    i             
C scaffold64|si       1248 CCAGGGCTGACGTGCCTCCTCAGTGAGAAGGTTGGCGTAGAGTTGAAAAA 1199

  scaffold148|s     108684 CTTCTAGGACAGAGTCAGTCATTTTCTTCCTTAAGATGAGTACCTCAGCC 108733
                                   i v     i        iv        ii   i iv  i   
C scaffold64|si       1198 CTTCTAGGGCCGAGTCGGTCATTTTTGTCCTTAAGGCGAGCATGTCGGCC 1149

  scaffold148|s     108734 TTTAGGGAGAGTGACTCTGCAGTCTTTTTCT-CTTTCTCCATTTTACTGA 108782
                                               i          -       vi i  i    
C scaffold64|si       1148 TTTAGGGAGAGTGACTCTGCGGTCTTTTTCTCCTTTCTCAGTCTTGCTGA 1099

  scaffold148|s     108783 GGGGGTCTTTGGCAAGTTTGCGTAGAACAGCCTTCTATTTGCCTTTCTTT 108832
                                  v i        i                i v ii     i  i
C scaffold64|si       1098 GGGGGTCATCGGCAAGTTCGCGTAGAACAGCCTTCCAATCACCTTTTTTC 1049

  scaffold148|s     108833 GCATCATGTGCCCTTTTGGCATCATC 108858
                            vi    i    i   i         
C scaffold64|si       1048 GAGTCATATGCCTTTTCGGCATCATC 1023

Matrix = 20p45g.matrix
Kimura (with divCpGMod) = 7.74
Transitions / transversions = 2.56 (228/89)
Gap_init rate = 0.01 (26 / 3430), avg. gap size = 2.46 (64 / 26)

14867 10.65 2.16 0.71 scaffold148|size484791 106861 108942 (373933) C scaffold64|size1002091_(dbseq-nr_604)_[196390,202831]#LTR/Gypsy (3392) 3050 939 m_b1598s001i0 30336

  scaffold148|s     106861 CTCCAACAACTTATTTTGATCTTG-AAACTGAGGTGAGAACAGTTGGTGT 106909
                                                   - i   i       i   i   v   
C scaffold64|si       3050 CTCCAACAACTTATTTTGATCTTGTAGACTAAGGTGAGGACAATTGTTGT 3001

  scaffold148|s     106910 CAACAACTGATTGGAGGTCTGCTTTTTCATATTTTGCATCTAAGATGTGA 106959
                                                                             
C scaffold64|si       3000 CAACAACTGATTGGAGGTCTGCTTTTTCATATTTTGCATCTAAGATGTGA 2951

  scaffold148|s     106960 ACTGCATGCTGAGTGGCTTCCTCAGTACTTCGTGGTTCATGAATCATGCT 107009
                                 i                      v                    
C scaffold64|si       2950 ACTGCACGCTGAGTGGCTTCCTCAGTACTACGTGGTTCATGAATCATGCT 2901

  scaffold148|s     107010 GTGGTTAAGTGACCAAGCTTTTTCAATCTTAGAGCTATAATTGACAGACT 107059
                                   v                            --i          
C scaffold64|si       2900 GTGGTTAACTGACCAAGCTTTTTCAATCTTAGAGCTA--GTTGACAGACT 2853

  scaffold148|s     107060 GTTGATGTCTCTCATTGGCAAGATTTGTCAAGATGATCTCATCAATGGTA 107109
                                          i        ----------                
C scaffold64|si       2852 GTTGATGTCTCTCATCGGCAAGAT----------GATCTCATCAATGGTA 2813

  scaffold148|s     107110 ATATCCTTTGTTCAAAAATCCAGAACAATTCCAAGCTCTCTTAGTGTTTT 107159
                                        i      i                             
C scaffold64|si       2812 ATATCCTTTGTTCGAAAATCTAGAACAATTCCAAGCTCTCTTAGTGTTTT 2763

  scaffold148|s     107160 TACACCTAAGATGAGGTCAAACGCTGGCGTAGTCATCTTTTTTCCATCAT 107209
                                                       v   i         v       
C scaffold64|si       2762 TACACCTAAGATGAGGTCAAACGCTGGCTTAGCCATCTTTTTACCATCAT 2713

  scaffold148|s     107210 ACTCAACAACATCAGGTTTTACTGTGTATTCCTTGCTGTTGGAGTACTCT 107259
                               v              v                              
C scaffold64|si       2712 ACTCCACAACATCAGGTTTAACTGTGTATTCCTTGCTGTTGGAGTACTCT 2663

  scaffold148|s     107260 AGGAATTTTAGAGTGACTTTGCCTCTTCCTTTAGTTTGGAAGCACCCATT 107309
                                         i    i            i                 
C scaffold64|si       2662 AGGAATTTTAGAGTAACTTCGCCTCTTCCTTTGGTTTGGAAGCACCCATT 2613

  scaffold148|s     107310 CAATGTGTGCCAAGACTTTGACACCTGCCTAGTCAAGTAGAGAAAATGCT 107359
                            i i                                    i     i   
C scaffold64|si       2612 CGACGTGTGCCAAGACTTTGACACCTGCCTAGTCAAGTAGGGAAAACGCT 2563

  scaffold148|s     107360 TGGCGGTTCCTTTTTTCATGGAACATGAGGTCACCATCAGAACCAGTGTC 107409
                              i           -                      i           
C scaffold64|si       2562 TGGTGGTTCCTTTTT-CATGGAACATGAGGTCACCATCGGAACCAGTGTC 2514

  scaffold148|s     107410 CAATAGTACTCTCAAGAAGTTGTTTTTGCAACTCCTGGACACGTGTTTGA 107459
                                                        i           v        
C scaffold64|si       2513 CAATAGTACTCTCAAGAAGTTGTTTTTGCGACTCCTGGACAAGTGTTTGA 2464

  scaffold148|s     107460 GTTTTGTCGAGGACTGACTTCAGGTCGCTAATTTTTGCACAGCTAGCACT 107509
                                                vi              i        i   
C scaffold64|si       2463 GTTTTGTCGAGGACTGACTTCCAGTCGCTAATTTTTGTACAGCTAGTACT 2414

  scaffold148|s     107510 GCTGTTACTGAGTCCATCAATTTGTGTGGGATAGATGGCTCAATTGTCTT 107559
                                            ii    v      v               v   
C scaffold64|si       2413 GCTGTTACTGAGTCCATTGATTTTTGTGGGTTAGATGGCTCAATTGACTT 2364

  scaffold148|s     107560 TGATTTATGTAGGATGTCCCTCTCTGAGTCGGGGTCTACTTCAAAGTTGG 107609
                                        i        v      i   i     v        i 
C scaffold64|si       2363 TGATTTATGTAGGGTGTCCCTCACTGAGTTGGGATCTACATCAAAGTTAG 2314

  scaffold148|s     107610 TGGATAAGTTCGAGGCGTCTTTGAGATTTTTCAAAGTTGTGTCCACTATG 107659
                               i          i                      ii        v 
C scaffold64|si       2313 TGGACAAGTTCGAGGTGTCTTTGAGATTTTTCAAAGTTACGTCCACTAAG 2264

  scaffold148|s     107660 CAACTCGAATAGTCAGTGATTA----TTTTTTATTTAATTCCAATTTT-G 107704
                           vi         i  v vi    ----   v i         i      - 
C scaffold64|si       2263 GGACTCGAATAATCCGGAATTAAAATTTTGTCATTTAATTCTAATTTTTG 2214

  scaffold148|s     107705 GTTACAGGTAGTTTTTATAGGACCAGGGGTAGTATAATTTGCTAACTCAT 107754
                                v            v              i     v        i 
C scaffold64|si       2213 GTTACTGGTAGTTTTTATCGGACCAGGGGTAGTGTAATTGGCTAACTCGT 2164

  scaffold148|s     107755 GGTTAGTTTTAATTTTCTTACAACTATTTTCAATTTCCCTGGTACTACCG 107804
                                                           v      i         v
C scaffold64|si       2163 GGTTAGTTTTAATTTTCTTACAACTATTTTCATTTTCCCCGGTACTACCC 2114

  scaffold148|s     107805 GACACAACGCTTCAGGAGGAGTCAGAATCGCTGTTGCTTTCTTCGTGTCG 107854
                              v    i        v     i          ii         i v  
C scaffold64|si       2113 GACCCAACACTTCAGGATGAGTCGGAATCGCTGTCACTTTCTTCGCGACG 2064

  scaffold148|s     107855 GTG--------------TTTGTTGGCTTAATCTTGAGAGACTTTTCAAGT 107890
                            i --------------           --             i      
C scaffold64|si       2063 GCGACGTTTCTTGCCTTTTTGTTGGCTT--TCTTGAGAGACTTCTCAAGT 2016

  scaffold148|s     107891 TTCTCCATGCAAGCCAAGACCTGGGTGTAGGACTTCTTGGGGCAGCTATC 107940
                                     i              i                 ii  i  
C scaffold64|si       2015 TTCTCCATGCGAGCCAAGACCTGGGCGTAGGACTTCTTGGGGCGACTGTC 1966

  scaffold148|s     107941 TTTGCGAGACTTTTGTGCGGCTTGCCCGGAAGTACCCTGCGTAGGAGTTC 107990
                           i i   i      i    i         i       ii            
C scaffold64|si       1965 CTCGCGGGACTTTCGTGCAGCTTGCCCGAAAGTACCTCGCGTAGGAGTTC 1916

  scaffold148|s     107991 CGTCCTTGTTGTAACGGCAACACTCCGCAGTGTTGTGTGTGATGTGCTCA 108040
                               i             i         i     i  i   i    iv i
C scaffold64|si       1915 CGTCTTTGTTGTAACGGCGACACTCCGCGGTGTTATGCGTGGTGTGTGCG 1866

  scaffold148|s     108041 CCCCCATG-TTTTTGCATAGCTTGCAGTTCTTTTCTATTCGTGTATACTC 108089
                                   -             i         v    iv  i        
C scaffold64|si       1865 CCCCCATGCTTTTTGCATAGCTCGCAGTTCTTGTCTACGCGCGTATACTC 1816

  scaffold148|s     108090 TGTTTGCGCTTGATTGGGCTTCCTGGGAATGCGCACGCTGAGCGCTAACT 108139
                           i  vi i     v         i       v  ii   iv     v    
C scaffold64|si       1815 CGTGCGTGCTTGCTTGGGCTTCTTGGGAATTCGTGCGCCTAGCGCGAACT 1766

  scaffold148|s     108140 TTCTGGAGGGCTGGTCGGCTGCTTGGGCCTTTGCAGGCTTAGAAGTTGAT 108189
                            ii          v  i   v                        vi  i
C scaffold64|si       1765 TCTTGGAGGGCTGTTCAGCTCCTTGGGCCTTTGCAGGCTTAGAAGACGAC 1716

  scaffold148|s     108190 TGCCTCTCATCCACTGGGTGCGCCACCTCAATTCACTCAAGAATGAGCAA 108239
                                                             i               
C scaffold64|si       1715 TGCCTCTCATCCACTGGGTGCGCCACCTCAATTCGCTCAAGAATGAGCAA 1666

  scaffold148|s     108240 TAGAGGCTTAACCCCTTTGGGATAGCACTTTTTGAGCAAGTGGTACTGGT 108289
                                            i            i ii                
C scaffold64|si       1665 TAGAGGCTTAACCCCTTCGGGATAGCACTTCTCAAGCAAGTGGTACTGGT 1616

  scaffold148|s     108290 CCTGTCACTTCAATGGGCACACACGCAATATGTGGCATACAAGCTCCGCG 108339
                               i        i  i    ii     v  i      i    i      
C scaffold64|si       1615 CCTGCCACTTCAACGGACACATGCGCAAGATATGGCATGCAAGTTCCGCG 1566

  scaffold148|s     108340 TCAGTGAAGGAGTAGACCTGTTGGGTCGTTGTGCTCGTGCTTTAGCTGTA 108389
                                                      i i  i  i i   ivi      
C scaffold64|si       1565 TCAGTGAAGGAGTAGACCTGTTGGGTCATCGTACTTGCGCTCGGGCTGTA 1516

  scaffold148|s     108390 GTACAAGCACGGGAGATCTTCCA-----------------------CGCT 108416
                           i     i        i       -----------------------    
C scaffold64|si       1515 ATACAAACACGGGAGGTCTTCCACGTAGTTGTTCAGCTGCATCACGCGCT 1466

  scaffold148|s     108417 GCGCAAATTGATGCACCCAAAACTTGTTGGGCTTCTTGTGGCAATTAGAG 108466
                             i    i   i         v                v       v  i
C scaffold64|si       1465 GCACAAACTGACGCACCCAAACCTTGTTGGGCTTCTTGAGGCAATTTGAA 1416

  scaffold148|s     108467 ATATAGAATCTTAAATCCTTGCCTGGGTCATGTGCGAAACACAATTGGAG 108516
                                    i i    ii       v                i       
C scaffold64|si       1415 ATATAGAATTTCAAATTTTTGCCTGCGTCATGTGCGAAACACGATTGGAG 1366

  scaffold148|s     108517 GTGGAGTAACTGGCACCTTTGAAATGACTCGGATGTTTTGCCCGGTGACT 108566
                                             iivi           i  i             
C scaffold64|si       1365 GTGGAGTAACTGGCACCTCCTGAATGACTCGGACGTCTTGCCCGGTGACT 1316

  scaffold148|s     108567 TCTTCCTTTTGACTCCAAAGATGTCATGAAAGGGCGTTGACTCCATCTGT 108616
                                    i      i        i        vv       ii    i
C scaffold64|si       1315 TCTTCCTTTCGACTCCGAAGATGTCGTGAAAGGGACTTGACTCTGTCTGC 1266

  scaffold148|s     108617 TCCTTGACAATCAAGTCCCAGGCCTGACGGGCCTCCTCAGTGAGAAGGCT 108666
                                      i          v      v                  i 
C scaffold64|si       1265 TCCTTGACAATTAAGTCCCAGGGCTGACGTGCCTCCTCAGTGAGAAGGTT 1216

  scaffold148|s     108667 GGCATAGAGTTGAAAAACTTCTAGGACAGAGTCAGTCATTTTCTTCCTTA 108716
                              i                     i v     i        iv      
C scaffold64|si       1215 GGCGTAGAGTTGAAAAACTTCTAGGGCCGAGTCGGTCATTTTTGTCCTTA 1166

  scaffold148|s     108717 AGATGAGTACCTCAGCCTTTAGGGAGAGTGACTCTGCAGTCTTTTTCT-C 108765
                             ii   i iv  i                       i          - 
C scaffold64|si       1165 AGGCGAGCATGTCGGCCTTTAGGGAGAGTGACTCTGCGGTCTTTTTCTCC 1116

  scaffold148|s     108766 TTTCTCCATTTTACTGAGGGGGTCTTTGGCAAGTTTGCGTAGAACAGCCT 108815
                                 vi i  i           v i        i              
C scaffold64|si       1115 TTTCTCAGTCTTGCTGAGGGGGTCATCGGCAAGTTCGCGTAGAACAGCCT 1066

  scaffold148|s     108816 TCTATTTGCCTTTCTTTGCATCATGTGCCCTTTTGGCATCATCAAAGGCA 108865
                             i v ii     i  i vi    i    i   i         iv    i
C scaffold64|si       1065 TCCAATCACCTTTTTTCGAGTCATATGCCTTTTCGGCATCATCGCAGGCG 1016

  scaffold148|s     108866 GGAATCAGCCACATTTTCTTGGCGGTACTGTATGCCTTGTTCACGTATAG 108915
                                i    v                  i  i             ii  
C scaffold64|si       1015 GGAATTAGCCCCATTTTCTTGGCGGTACTATACGCCTTGTTCACGTGCAG 966

  scaffold148|s     108916 TACAAACTGCTCGTTAGTACTGTGTCC 108942
                                          i    i      
C scaffold64|si        965 TACAAACTGCTCGTTGGTACCGTGTCC 939

Matrix = 20p43g.matrix
Kimura (with divCpGMod) = 8.76
Transitions / transversions = 2.79 (162/58)
Gap_init rate = 0.01 (22 / 2081), avg. gap size = 2.73 (60 / 22)


2152 10.38 5.03 0.00 scaffold148|size484791 109294 109611 (373264) genome_2_13490#DNA 1 334 (279) m_b1598s001i1 30337

  scaffold148|s     109294 TGTTAGGCCAAAATCCAGGGAAAGTGCTTTTCCCAGGGAATTGCAAAAAC 109343
                                                      vv                    i
  genome_2_1349          1 TGTTAGGCCAAAATCCAGGGAAAGTGCGATTCCCAGGGAATTGCAAAAAT 50

  scaffold148|s     109344 ATCAGTTCACCGGATTGCAATACCCATGGAACCGTTTTTT-ACTGGGTTT 109392
                           v v      v            i   v    ii       -     i i 
  genome_2_1349         51 CTGAGTTCAACGGATTGCAATATCCAGGGAATTGTTTTTTCACTGGATCT 100

  scaffold148|s     109393 TGCATTC----------TGGCACCATTGCAATTTCTATGGAATAGCCAAA 109432
                                  ----------    i           i             i  
  genome_2_1349        101 TGCATTCCTGAGCCATATGGCGCCATTGCAATTCCTATGGAATAGCCGAA 150

  scaffold148|s     109433 TTTTTTGGGGTTCTGTAGAAATCGGATGTATCTACCTCATTTTCTTCTGT 109482
                                v                 v                    i     
  genome_2_1349        151 TTTTTGGGGGTTCTGTAGAAATCTGATGTATCTACCTCATTTTCCTCTGT 200

  scaffold148|s     109483 TGGAGAAAGGATACAGGCACACATTGTTCCAAGATTTGAATCAATTCTGT 109532
                                         v      iv   v   v     v    i        
  genome_2_1349        201 TGGAGAAAGGATACCGGCACATTTTGGTCCCAGATTGGAATTAATTCTGT 250

  scaffold148|s     109533 TCTGTCGAAATGTG-----TGGATCCCACTCATTAATTACAGTTTGCAGA 109577
                                 v       -----          i           i  iv   i
  genome_2_1349        251 TCTGTCTAAATGTGCCAACTGGATCCCACCCATTAATTACAATTCCCAGG 300

  scaffold148|s     109578 GAATTGTAATCTAACACATTCAATGAACAACATA 109611
                                      v                 i    
  genome_2_1349        301 GAATTGTAATCGAACACATTCAATGAACAGCATA 334

Matrix = 20p43g.matrix
Kimura (with divCpGMod) = 10.54
Transitions / transversions = 1.06 (17/16)
Gap_init rate = 0.01 (3 / 317), avg. gap size = 5.33 (16 / 3)


319 16.43 0.00 4.92 scaffold148|size484791 109606 109669 (373206) C genome_2_13490#DNA (507) 106 46 m_b1598s001i2 30338

  scaffold148|s     109606 AACATAAGATCCAATGAAAAAACGTTTCGTCCCTGGATATTGCAATCCAG 109655
                             iii        i         iv   ---                 iv
C genome_2_1349        106 AATGCAAGATCCAGTGAAAAAACAATTC---CCTGGATATTGCAATCCGT 60

  scaffold148|s     109656 TGAACAAAGATTTT 109669
                                vv       
C genome_2_1349         59 TGAACTCAGATTTT 46

Matrix = 20p43g.matrix
Kimura (with divCpGMod) = 16.76
Transitions / transversions = 1.50 (6/4)
Gap_init rate = 0.05 (3 / 63), avg. gap size = 1.00 (3 / 3)


1814 13.28 0.74 0.00 scaffold148|size484791 109669 109939 (372936) scaffold285|size245110_(dbseq-nr_663)_[71365,77781]#LTR/Gypsy 1 273 (6144) m_b1598s001i3 30339

  scaffold148|s     109669 TGACATAGGCCAAGAATCTGGAGCTTCGAGGTGGAACTCCATAAGTCTCC 109718
                                                      v                      
  scaffold285|s          1 TGACATAGGCCAAGAATCTGGAGCTTCCAGGTGGAACTCCATAAGTCTCC 50

  scaffold148|s     109719 TTCGCTTTGTGCAACACAGAGGAAGGAC--AAAAGTCATAAGATATTAGT 109766
                              i v    vii i             --                v   
  scaffold285|s         51 TTCACATTGTTTGATACAGAGGAAGGACTCAAAAGTCATAAGATATGAGT 100

  scaffold148|s     109767 TTCTCAGAAACAATATCCAAATAGAGGTTTTCTTCTTAAGGCACCACCAT 109816
                                     iv            iiv   i    i  iii v       
  scaffold285|s        101 TTCTCAGAAATCATATCCAAATAGGATTTTCCTTCCTAGAACTCCACCAT 150

  scaffold148|s     109817 ACACAATGTAGGAGTTTTCTTAAGTTCAATATCCAATAGACATTTTCCTT 109866
                                v      v         i   v          i  viv       
  scaffold285|s        151 ACACATTGTAGGTGTTTTCTTAGGTTGAATATCCAATGGAGGATTTCCTT 200

  scaffold148|s     109867 CTCAGGAACCTTCTCATGGGACAGTTCCTTTGGGCAGGTGAGAATGGATT 109916
                                        i                       v   iv   iiii
  scaffold285|s        201 CTCAGGAACCTTCCCATGGGACAGTTCCTTTGGGCAGTTGAATATGAGCC 250

  scaffold148|s     109917 AGTCAGGCAACTGCCACAAATCA 109939
                                v                 
  scaffold285|s        251 AGTCATGCAACTGCCACAAATCA 273

Matrix = 20p43g.matrix
Kimura (with divCpGMod) = 14.74
Transitions / transversions = 1.40 (21/15)
Gap_init rate = 0.00 (1 / 270), avg. gap size = 2.00 (2 / 1)


1420 18.29 0.81 0.40 scaffold148|size484791 109937 110183 (372692) scaffold5|size2025720_(dbseq-nr_679)_[1565817,1572249]#LTR/Gypsy 502 749 (5684) m_b1598s001i4 30340

  scaffold148|s     109937 TCAATCTGACTCACT-TCAGTCCAACATCATTGCATCTGACCTCTACCAG 109985
                             i v i   -   i-  v  i     i i i  i    v     i    
  scaffold5|siz        502 TCGAGCCGAC-CACCGTCCGTTCAACACCGTCGCGTCTGTCCTCTGCCAG 550

  scaffold148|s     109986 TCAAGCCTTCAGCATCCACGTGTTTACCCGTTGGGCCGTCGTATTTTCAG 110035
                             v   v                 ii     i i   ii   v   ivv 
  scaffold5|siz        551 TCCAGCGTTCAGCATCCACGTGTTCGCCCGTCGAGCCACCGTCTTTCGTG 600

  scaffold148|s     110036 CGTCGGCAAGTAGTAGAACCATGTCTGCGTTACGTGATCCCGCCGCCAAC 110085
                                 i    i    v    i       i                    
  scaffold5|siz        601 CGTCGGTAAGTGGTAGCACCACGTCTGCGCTACGTGATCCCGCCGCCAAC 650

  scaffold148|s     110086 AAGATTCATGCAAAACAAGTCTCTTTT-AGGCCAAACCGCCATGAAGCTC 110134
                                  i   v  v iv     i  i-   v i        i       
  scaffold5|siz        651 AAGATTCGTGCCAATCGTGTCTCCTTCGAGGGCGAACCGCCACGAAGCTC 700

  scaffold148|s     110135 CTACAAGACCCTTTTCTTGAGAACAAGTCATGGAGCAGTCCTCTCAAGA 110183
                                           i vi         vi       i          
  scaffold5|siz        701 CTACAAGACCCTTTTCCTTGGAACAAGTCTCGGAGCAGCCCTCTCAAGA 749

Matrix = 20p43g.matrix
Kimura (with divCpGMod) = 13.60
Transitions / transversions = 2.00 (30/15)
Gap_init rate = 0.01 (3 / 246), avg. gap size = 1.00 (3 / 3)


32241 9.53 0.86 0.70 scaffold148|size484791 110183 114624 (368251) scaffold64|size1002091_(dbseq-nr_604)_[196390,202831]#LTR/Gypsy 1994 6442 (0) m_b1598s001i5 30341

  scaffold148|s     110183 AGGTCTTGGCTTGCATGGAGAAACTTGAAAAGTCTCTCAAGATTAAGCCA 110232
                                      i                i             --      
  scaffold64|si       1994 AGGTCTTGGCTCGCATGGAGAAACTTGAGAAGTCTCTCAAGA--AAGCCA 2041

  scaffold148|s     110233 ACAAA--------------CACCGACACGAAGAAAGCAACAGCGATTCTG 110268
                                -------------- i   v i         ii          i 
  scaffold64|si       2042 ACAAAAAGGCAAGAAACGTCGCCGTCGCGAAGAAAGTGACAGCGATTCCG 2091

  scaffold148|s     110269 ACTCCTCCTGAAGCGTTGTGTCCGGTAGTACCAGGGAAATTGAAAATAGT 110318
                               v        i    v   v         i      v          
  scaffold64|si       2092 ACTCATCCTGAAGTGTTGGGTCGGGTAGTACCGGGGAAAATGAAAATAGT 2141

  scaffold148|s     110319 TGTAAGAAAATTAAAACTAACCATGAGTTAGCAAATTATACTACCCCTGG 110368
                                                  i        v     i           
  scaffold64|si       2142 TGTAAGAAAATTAAAACTAACCACGAGTTAGCCAATTACACTACCCCTGG 2191

  scaffold148|s     110369 TCCTATAAAAACTACCTGTAACCAAAAATTGGAATTAAATAAAAAA---- 110414
                              v            v             i         i v   ----
  scaffold64|si       2192 TCCGATAAAAACTACCAGTAACCAAAAATTAGAATTAAATGACAAAATTT 2241

  scaffold148|s     110415 TAATCACTGACTATTCGAGTTGCATAGTGGACACAACTTTGAAAAATCTC 110464
                               iv v  i         iv v        ii                
  scaffold64|si       2242 TAATTCCGGATTATTCGAGTCCCTTAGTGGACGTAACTTTGAAAAATCTC 2291

  scaffold148|s     110465 AAAGACGCCTCGAACTTATCCACCAACTTTGAAGTAGACCCCGACTCAGA 110514
                                 i          i     i        v     i   i      v
  scaffold64|si       2292 AAAGACACCTCGAACTTGTCCACTAACTTTGATGTAGATCCCAACTCAGT 2341

  scaffold148|s     110515 GAGGGACATCCTACATAAATCAAAGACAATTGAGCCATCTATCCCACACA 110564
                                   i                v               v      v 
  scaffold64|si       2342 GAGGGACACCCTACATAAATCAAAGTCAATTGAGCCATCTAACCCACAAA 2391

  scaffold148|s     110565 AATTGATGGACTCAGTAACAGCAGTGCTAGCTGTGCAAAAATTAGCGACC 110614
                              ii                    i        i              i
  scaffold64|si       2392 AATCAATGGACTCAGTAACAGCAGTACTAGCTGTACAAAAATTAGCGACT 2441

  scaffold148|s     110615 TGAAGTCAGTCCTCGACAAAACTCAAACACGTGTCCAGGAGTTGCAAAAA 110664
                           v                             v           i       
  scaffold64|si       2442 GGAAGTCAGTCCTCGACAAAACTCAAACACTTGTCCAGGAGTCGCAAAAA 2491

  scaffold148|s     110665 CAACTTCTTGAGAGTACTATTGGACACTGGTTCTGATGGTGACCTCATGT 110714
                                                            i                
  scaffold64|si       2492 CAACTTCTTGAGAGTACTATTGGACACTGGTTCCGATGGTGACCTCATGT 2541

  scaffold148|s     110715 TCCATGAAAAAAGGAACCGCCAAGCATTTTCTCTACTTGACTAGGCAGGT 110764
                                      -      i      i     i                  
  scaffold64|si       2542 TCCATGAAAAA-GGAACCACCAAGCGTTTTCCCTACTTGACTAGGCAGGT 2590

  scaffold148|s     110765 GTCAAAGTCTTGGCACACATTGAATGGGTGCTTCCAAACTAAAGGAAGAT 110814
                                             i i                  i         v
  scaffold64|si       2591 GTCAAAGTCTTGGCACACGTCGAATGGGTGCTTCCAAACCAAAGGAAGAG 2640

  scaffold148|s     110815 GCAAAGTCACTCTAAAATTCCTAGAGTACTCCAACAGCAAGGAATACACA 110864
                             i    i                                          
  scaffold64|si       2641 GCGAAGTTACTCTAAAATTCCTAGAGTACTCCAACAGCAAGGAATACACA 2690

  scaffold148|s     110865 GTAAAACCTGATGTTGTTGAGTATGATGGAAAAAAGATGACTACGCCAGC 110914
                             v              v           v         i   v      
  scaffold64|si       2691 GTTAAACCTGATGTTGTGGAGTATGATGGTAAAAAGATGGCTAAGCCAGC 2740

  scaffold148|s     110915 GTTTGACCTCATCTTAGGTGTAAAAACACTAAGAGAGCTTGGAATTGTTC 110964
                                                                             
  scaffold64|si       2741 GTTTGACCTCATCTTAGGTGTAAAAACACTAAGAGAGCTTGGAATTGTTC 2790

  scaffold148|s     110965 TGGATTTTTGAACAAAGGATATTACCATTGATGAGATCATCTTGACAAAT 111014
                            i      i                                   ------
  scaffold64|si       2791 TAGATTTTCGAACAAAGGATATTACCATTGATGAGATCATCTTG------ 2834

  scaffold148|s     111015 CTTGCCAATGAGAGACATCAACAGTCTGTCAATTATAGCTCTAAGATTGA 111064
                           ----  i                         i  --             
  scaffold64|si       2835 ----CCGATGAGAGACATCAACAGTCTGTCAACTA--GCTCTAAGATTGA 2878

  scaffold148|s     111065 AAAAGCTTGGTCACTTAACCACAGCATGATTCATGAACCACGAAGTACTG 111114
                                        v                            v       
  scaffold64|si       2879 AAAAGCTTGGTCAGTTAACCACAGCATGATTCATGAACCACGTAGTACTG 2928

  scaffold148|s     111115 AGGAAGCCACTCAGCATGCAGTTCACATCTTAGATGCAAAATATGAAAA- 111163
                                          i                                 -
  scaffold64|si       2929 AGGAAGCCACTCAGCGTGCAGTTCACATCTTAGATGCAAAATATGAAAAA 2978

  scaffold148|s     111164 GCAGACCTCCAATCAGTTGTTGACACCAACTGTTCTCACCTCAGTTT-CA 111212
                                                    v   i   i       i   i -  
  scaffold64|si       2979 GCAGACCTCCAATCAGTTGTTGACAACAATTGTCCTCACCTTAGTCTACA 3028

  scaffold148|s     111213 AGATCAAAATAAGTTGTTGGAGTTCCTCTGTAAATATGAGGATCTCTTTG 111262
                                                 i     i       i     i       
  scaffold64|si       3029 AGATCAAAATAAGTTGTTGGAGCTCCTCCGTAAATACGAGGACCTCTTTG 3078

  scaffold148|s     111263 ATGGTACACTAGGTGATTGGAATACTGAGCCTGTCTCCTTTGAACTGAAG 111312
                                                                   i         
  scaffold64|si       3079 ATGGTACACTAGGTGATTGGAATACTGAGCCTGTCTCCTTCGAACTGAAG 3128

  scaffold148|s     111313 GAAGGTGCCAAACCATACCATGGCAGAGCTTACCCAGTTCCGCATTTGCT 111362
                                   v     i              i        v  i    iiv 
  scaffold64|si       3129 GAAGGTGCAAAACCGTACCATGGCAGAGCCTACCCAGTGCCACATTCAGT 3178

  scaffold148|s     111363 CAAGGAGACTCTCATGAAAGAGCTCAAAAGGCTTTATGACTT-GGGGTAC 111411
                           v  i                          i  v i    i -       
  scaffold64|si       3179 AAAAGAGACTCTCATGAAAGAGCTCAAAAGACTATGTGACCTAGGGGTAC 3228

  scaffold148|s     111412 TACAGTAGCAGCCCACATCTGAATGGGCTTCACCATCATTCACAGTGCCA 111461
                                 i       i                      i    i   i   
  scaffold64|si       3229 TACAGTGGCAGCCCGCATCTGAATGGGCTTCACCATCGTTCATAGTACCA 3278

  scaffold148|s     111462 AAAAAGATCAGACTGTACGTTTCCTAAGTGATTTTGGAGAAGTAAACAAA 111511
                                                              i              
  scaffold64|si       3279 AAAAAGATCAGACTGTACGTTTCCTAAGTGATTTTAGAGAAGTAAACAAA 3328

  scaffold148|s     111512 AGGATAGTTAGAAATCCATTCCAGTTACCTAAAATTAGTACAGCCATGCA 111561
                                         v       v                    i      
  scaffold64|si       3329 AGGATAGTTAGAAAACCATTCCCGTTACCTAAAATTAGTACAGTCATGCA 3378

  scaffold148|s     111562 AATGTTAGAAGGTTTCACTTTTGCGACAGCCCTTGATTTAAACATGGGCT 111611
                            iv                     v                         
  scaffold64|si       3379 AGAGTTAGAAGGTTTCACTTTTGCCACAGCCCTTGATTTAAACATGGGCT 3428

  scaffold148|s     111612 ACTACACCATTAGGTTGGATCCAGATGCATCCAAAATCTGCACCATTATC 111661
                                                             i              v
  scaffold64|si       3429 ACTACACCATTAGGTTGGATCCAGATGCATCCAAGATCTGCACCATTATA 3478

  scaffold148|s     111662 TTTCCACGGGGTAAATACTCTTACCTCAGGTTACCAATGGGAATTGCTGG 111711
                                 i       i                                   
  scaffold64|si       3479 TTTCCATGGGGTAAGTACTCTTACCTCAGGTTACCAATGGGAATTGCTGG 3528

  scaffold148|s     111712 TTCTCCAGACATTTTTCAAT-AAAAATGATGGAGCTAATTGCCACCTTAA 111760
                                 i     v       -i       i   i     v      i vi
  scaffold64|si       3529 TTCTCCGGACATATTTCAATCGAAAATGACGGAACTAATGGCCACCCTTG 3578

  scaffold148|s     111761 AGTTTGTAAGAGCTTACATTGATGATCTACAATGCATCACCGAGGGAACC 111810
                               i                         v   i      i        
  scaffold64|si       3579 AGTTCGTAAGAGCTTACATTGATGATCTACTATGTATCACCAAGGGAACC 3628

  scaffold148|s     111811 CTGAAAGACCACCTGGCTAAATTGGAATTGGTCCTCTCCAAACTGCAAGA 111860
                              i                                    i         
  scaffold64|si       3629 CTGGAAGACCACCTGGCTAAATTGGAATTGGTCCTCTCCAGACTGCAAGA 3678

  scaffold148|s     111861 TGCGAACTTAAAAGTAAATGCTCACAAATCAAACTTCTGTGCCATTGAAA 111910
                                  i               i                          
  scaffold64|si       3679 TGCGAACCTAAAAGTAAATGCTCGCAAATCAAACTTCTGTGCCATTGAAA 3728

  scaffold148|s     111911 CAGAATATCTTGGGTACATCCTCTCACAAGATGGAATCAGACCACAACCC 111960
                                                      i   v     i i          
  scaffold64|si       3729 CAGAATATCTTGGGTACATCCTCTCACGAGAGGGAATTAAACCACAACCC 3778

  scaffold148|s     111961 AAGAAAGTACAGTTGATACTTGCACTGTCACTGCCCAAAAATGTCAAAGA 112010
                                i       i             v   i                  
  scaffold64|si       3779 AAGAAGGTACAGTCGATACTTGCACTGACACCGCCCAAAAATGTCAAAGA 3828

  scaffold148|s     112011 CCTCCGTAGATTCCTTGGCATGGTCCACTACTATAGAGATCTTTGGGCCG 112060
                                       i              v      v             --
  scaffold64|si       3829 CCTCCGTAGATTTCTTGGCATGGTCCAATACTATCGAGATCTTTGGGC-- 3876

  scaffold148|s     112061 GATGACGCAGTGAAATGCTTGCCCCACTCACAAGCCTTGTAGGCGAGTGT 112110
                           - i i     i                          i            
  scaffold64|si       3877 -ACGGCGCAGCGAAATGCTTGCCCCACTCACAAGCCTCGTAGGCGAGTGT 3925

  scaffold148|s     112111 GGTCATACCAAACAATCCAAACTTCTCAAGGTTAAGAAAGCACCATGGAA 112160
                                                              i  iiv   v     
  scaffold64|si       3926 GGTCATACCAAACAATCCAAACTTCTCAAGGTTAAAAAGAAACCCTGGAA 3975

  scaffold148|s     112161 ATGGACTGAGGAACATCAAAAAGCATTCGATGACGTATAGGCCACTATTG 112210
                                                -               v          i 
  scaffold64|si       3976 ATGGACTGAGGAACATCAAAA-GCATTCGATGACGTAAAGGCCACTATCG 4024

  scaffold148|s     112211 CAAAACATGTGTCCTTGGCCTACCCTGATTACTCAAAAGGGTTTGAGATC 112260
                            v   v                                            
  scaffold64|si       4025 CCAAAGATGTGTCCTTGGCCTACCCTGATTACTCAAAAGGGTTTGAGATC 4074

  scaffold148|s     112261 TATATTGATGGATCCAAGAGACAACTTGGAGCCATCATTACTCAGAACAA 112310
                               i                            i                
  scaffold64|si       4075 TATACTGATGGATCCAAGAGACAACTTGGAGCCGTCATTACTCAGAACAA 4124

  scaffold148|s     112311 CCAGCCAACTGCATTTTTCAACAGAAAACTCTCTGTCTGTCAGCAAAAAT 112360
                             i     i           i                             
  scaffold64|si       4125 CCGGCCAATTGCATTTTTCAGCAGAAAACTCTCTGTCTGTCAGCAAAAAT 4174

  scaffold148|s     112361 AGAGCGTAACCGAAATTGAACTTCTAGCCATAGTTGAACCACTCAAAGAG 112410
                            v                             v      v          i
  scaffold64|si       4175 ACAGCGTAACCGAAATTGAACTTCTAGCCATTGTTGAAACACTCAAAGAA 4224

  scaffold148|s     112411 TTCAAAGGAATGCTGTGGGGCCAATCCATTGTAGTCTACACAGACCACAA 112460
                                                  ii v                       
  scaffold64|si       4225 TTCAAAGGAATGCTGTGGGGCCAGCCAATTGTAGTCTACACAGACCACAA 4274

  scaffold148|s     112461 AAATCTCATGCAAGACGCGCTCGGTTTAACCTGTGACAGGGGTTACCGTT 112510
                           i  i           i  i                      v        
  scaffold64|si       4275 GAACCTCATGCAAGATGCACTCGGTTTAACCTGTGACAGGGTTTACCGTT 4324

  scaffold148|s     112511 GGCGTTTATTGCTAGAAGAATATGGTTCTGAAATCGTGTACATCAAGGGA 112560
                                     i     i         i                   i   
  scaffold64|si       4325 GGCGTTTATTACTAGAGGAATATGGTCCTGAAATCGTGTACATCAAAGGA 4374

  scaffold148|s     112561 ATCCACAACACAGTTGCGGATGCAATTTCATGCCTTGACTTTGGTCCAAT 112610
                                                  i      i                  i
  scaffold64|si       4375 ATCCACAACACAGTTGCGGATGCGATTTCACGCCTTGACTTTGGTCCAAC 4424

  scaffold148|s     112611 CACTGATGTCAAGGAAAGCTGGATGACCTTCACCAAATGCTGGTGCTATT 112660
                           v vv  i          i                           i    
  scaffold64|si       4425 AAAGGACGTCAAGGAAAACTGGATGACCTTCACCAAATGCTGGTGTTATT 4474

  scaffold148|s     112661 ACACCATGCAAGCAGCAGAGGAAACACCCCCAGTCAAACATACAGACCTC 112710
                               i      v   v      vv  i      ivv    iv        
  scaffold64|si       4475 ACACTATGCAATCAGAAGAGGACCCATCCCCAGCACAACACTCAGACCTC 4524

  scaffold148|s     112711 ATGAACTTTTTGTTTGCTAACCGCAGTGAAGAGAATGCAATCTATCCCC- 112759
                                    v                i           i          -
  scaffold64|si       4525 ATGAACTTTGTGTTTGCTAACCGCAGCGAAGAGAATGCGATCTATCCCCT 4574

  scaffold148|s     112760 GACAGTTAGGTAGATTGCCGCAACTCAACACATGGATAAAACGTAGGACA 112809
                                  v  v           i       v i        i iv     
  scaffold64|si       4575 GACAGTTCGGGAGATTGCCGCAGCTCAACAAACGGATAAAATGCTGGACA 4624

  scaffold148|s     112810 AATTCAGCCTGCTCGAGGCATACAAACCTCAGCTGATAGAAAATGTTCAA 112859
                             i          v                     i              
  scaffold64|si       4625 AACTCAGCCTGCTGGAGGCATACAAACCTCAGCTGGTAGAAAATGTTCAA 4674

  scaffold148|s     112860 GTACTGTGCAAAGATGGCAAGCTTGTCATCTCACAGGAACTCCAGCAGGG 112909
                                               i         i                 v 
  scaffold64|si       4675 GTACTGTGCAAAGATGGCAAACTTGTCATCCCACAGGAACTCCAGCAGCG 4724

  scaffold148|s     112910 AGCCATACAGTGGTACCACTACTACCTACAGCATCCGGGGACGACAAGTC 112959
                              vi             ii       i        i     i  vv   
  scaffold64|si       4725 AGCAGTACAGTGGTACCATCACTACCTGCAGCATCCAGGGACAACCCGTC 4774

  scaffold148|s     112960 TTGGAGAGACTCTTTGCGCTGCAATGTATTGGAAAGGTTTGCCACCTTCC 113009
                            i i   i      --      i                  vv  vi  i
  scaffold64|si       4775 TCGAAGAAACTCTT--CGCTGCGATGTATTGGAAAGGTTTGAGACACTCT 4822

  scaffold148|s     113010 GTTCACACCCTTGTCAAAAAATGTCATAAATGCCAAGTCAACAAACAATG 113059
                             i i    i          v                         i i 
  scaffold64|si       4823 GTCCGCACCTTTGTCAAAAATTGTCATAAATGCCAAGTCAACAAACGACG 4872

  scaffold148|s     113060 CCAATGCAAGTCTGGTAAATTACCTACAAAACGCGTTGTGTCAAACCCCT 113109
                               iii    vi        i         ivv     i     -    
  scaffold64|si       4873 CCAACATAAGTACGGTAAATTGCCTACAAAATTGGTTGTATCAAA-CCCT 4921

  scaffold148|s     113110 GGGAGGTACTGTGTGTGAACCTAGTAGGACCATACACTCTCAAGGGCAAA 113159
                                     i      i     i v                        
  scaffold64|si       4922 GGGAGGTACTATGTGTGGACCTAATCGGACCATACACTCTCAAGGGCAAA 4971

  scaffold148|s     113160 TAAGGCACTGAAATTGACTTTATGTGTGTCACAATGATAGATCCAGCTAC 113209
                           v v                                               
  scaffold64|si       4972 GACGGCACTGAAATTGACTTTATGTGTGTCACAATGATAGATCCAGCTAC 5021

  scaffold148|s     113210 CAGTTGGTTCAAGATTGTAGAACTTCCGGTAACGGAATTCAATTCTGTTA 113259
                                     i i     i     v        v                
  scaffold64|si       5022 CAGTTGGTTCGAAATTGTGGAACTACCGGTAACTGAATTCAATTCTGTTA 5071

  scaffold148|s     113260 CTCCCACCGGTAAAAAGGGCTGTAAGGGTACTAACACACATAATAAACCT 113309
                                 vv   -        ivi                           
  scaffold64|si       5072 CTCCCAAGGGT-AAAAGGGCCTCAAGGGTACTAACACACATAATAAACCT 5120

  scaffold148|s     113310 AAGGTAACTTACTTTGATATATCATCAGCACAAGTGGGCTCTTTTGTTAC 113359
                             i v i v          v               v        v  v v
  scaffold64|si       5121 AAAGAAGCATACTTTGATAAATCATCAGCACAAGTTGGCTCTTTAGTAAA 5170

  scaffold148|s     113360 CAAGATCTGGTTTAGCCATTACCCACATTGTCAGGTAATCATCTACGGCA 113409
                                            i        i      i        i    i  
  scaffold64|si       5171 CAAGATCTGGTTTAGCCGTTACCCACGTTGTCAAGTAATCATTTACGACA 5220

  scaffold148|s     113410 ATGGAAGTGAGTTCAAGTTCAATTTTGAAACCCTATGTGATTCATACGGT 113459
                                  i         i       i                        
  scaffold64|si       5221 ATGGAAGCGAGTTCAAGCTCAATTTCGAAACCCTATGTGATTCATACGGT 5270

  scaffold148|s     113460 ATCAAGCGTAAGCCATCCAGCATCAAGAACCCCCAAGCAAATGCAATACT 113509
                                          v             -           i        
  scaffold64|si       5271 ATCAAGCGTAAGCCAACCAGCATCAAGAA-CCCCAAGCAAACGCAATACT 5319

  scaffold148|s     113510 AGAATGGATGCATCAAGTAATCATGACCATGTTCTGTATACCGCTGAATT 113559
                               i                      v   i  i --            
  scaffold64|si       5320 AGAACGGATGCATCAAGTAATCATGACAATGCTCCG--TACCGCTGAATT 5367

  scaffold148|s     113560 TGACATGGCAAATTCAGTGGCTCTAAGTGACATAGCAGACTTCCTCATGG 113609
                           v        v   v         iv                      ii 
  scaffold64|si       5368 AGACATGGCCAATACAGTGGCTCCTAGTGACATAGCAGACTTCCTCACAG 5417

  scaffold148|s     113610 ATGCTGCATGGGCCTTTTGCTCCACATACCACATGGTACTCAAAGCCCCT 113659
                                         v  i               i             i  
  scaffold64|si       5418 ATGCTGCATGGGCCGTTCGCTCCACATACCACACGGTACTCAAAGCCTCT 5467

  scaffold148|s     113660 CCATGAGTAGCAATATTTGGCAGGGACATGCTGTTTGACATTCCCTTCCT 113709
                              v v i                                          
  scaffold64|si       5468 CCAGGTGCAGCAATATTTGGCAGGGACATGCTGTTTGACATTCCCTTCCT 5517

  scaffold148|s     113710 AGCTGACTGGAACAAAATAGGAGATCATAGGCAACACCAAACCGATCGCA 113759
                                                   i          i              
  scaffold64|si       5518 AGCTGACTGGAACAAAATAGGAGACCATAGGCAACGCCAAACCGATCGCA 5567

  scaffold148|s     113760 ACACTGAACATGAAAACAAGTCTTGCGTCAATTGGGATTATAAAATTGGT 113809
                               i    i             i     i                    
  scaffold64|si       5568 ACACCGAACGTGAAAACAAGTCTCGCGTCGATTGGGATTATAAAATTGGT 5617

  scaffold148|s     113810 GACAGAGTACTTCTTTTCAAGGAAGGTATCCTTTG-AAATCAGAAAGTAA 113858
                             i            iv   i           ii -           i  
  scaffold64|si       5618 GATAGAGTACTTCTTCGCAAAGAAGGTATCCTCCGCAAATCAGAAAGCAA 5667

  scaffold148|s     113859 ATACCATCGTGATCCTTGGACTATATCGACAGTCCATACGAATGATACAA 113908
                                  viv                                  i   v 
  scaffold64|si       5668 ATACCATAAAGATCCTTGGACTATATCGACAGTCCATACGAATGGTACTA 5717

  scaffold148|s     113909 TCAGGGTTCACCGTGGAACAAAATCAGAACGATTAAACCTTAGGAGAGTA 113958
                                        i               v        v           
  scaffold64|si       5718 TCAGGGTTCACCGCGGAACAAAATCAGAAAGATTAAACATTAGGAGAGTA 5767

  scaffold148|s     113959 ACACCATACTTTGACACTACATACATATAAAAGAACGCAC-TGTTAGTGA 114007
                                                v   iv     v  v v  -   i     
  scaffold64|si       5768 ACACCATACTTTGACACTACAGACACTTAAAATAAAGAACATGTCAGTGA 5817

  scaffold148|s     114008 ATCACTCTTACTCCTCTCTACAATAACACTTATGCTTGAAATAATGCTTT 114057
                                              v  v         i                i
  scaffold64|si       5818 ATCACTCTTACTCCTCTCTCCACTAACACTTACGCTTGAAATAATGCTTC 5867

  scaffold148|s     114058 GTAGTCACTACTAAGCCAGGACAGTCTTCTATAACCAATATAACTTGGTA 114107
                                       v        v      v   v    i     v      
  scaffold64|si       5868 GTAGTCACTACTCAGCCAGGAAAGTCTTGTATCACCAGTATAAATTGGTA 5917

  scaffold148|s     114108 TCCAAAACAAGTGTCTTAGTTTCA-AAAATA-TCCTATCCATTTTTACTT 114155
                           iv               vvvi   -    i -v   vi       i-   
  scaffold64|si       5918 CACAAAACAAGTGTCTTCCGCTCACAAAACAGGCCTCCCCATTTTC-CTT 5966

  scaffold148|s     114156 TCT--------CTGTTTTTACACACCTCACCTGATTCTCCATTCATGGGG 114197
                             i--------v v     v              ii        i -   
  scaffold64|si       5967 TCCAAAGAAAAGTTTTTTTTCACACCTCACCTGACCCTCCATTCGT-GGG 6015

  scaffold148|s     114198 GCGAGTGACATAGGCTAAGAATCTGGAGCTTCCAGGTGGAACCTCTATAA 114247
                                          i                   v     -   i    
  scaffold64|si       6016 GCGAGTGACATAGGCCAAGAATCTGGAGCTTCCAGCTGGAA-CTCCATAA 6064

  scaffold148|s     114248 GTCTCCTTCACTTTGTGTAACACAGAGGAAGTAC-AAAAAGTCATAGGAT 114296
                                      v    v i i          v  -v          i   
  scaffold64|si       6065 GTCTCCTTCACATTGTTTGATACAGAGGAAGGACTCAAAAGTCATAAGAT 6114

  scaffold148|s     114297 ATTAGTTTGTCAGAAATAATACCCAAAGAGGGTTTTCCTACTTGAGAAA- 114345
                             v     v        v   i     v   i       v i -    v-
  scaffold64|si       6115 ATGAGTTTCTCAGAAATCATATCCAAATAGGATTTTCCTTCCT-AGAACT 6163

  scaffold148|s     114346 CCTCCATACACATTGTAGGTGTTTTCTCA-GTCAAATATCCAATAGAAGT 114394
                             v                        i -  ii          i  i v
  scaffold64|si       6164 CCACCATACACATTGTAGGTGTTTTCTTAGGTTGAATATCCAATGGAGGA 6213

  scaffold148|s     114395 TTTCCTTCTCAGGAACCTTCTCATGGGACAGTTCCTTCGGGCAGTTGAGA 114444
                                               i                i          iv
  scaffold64|si       6214 TTTCCTTCTCAGGAACCTTCCCATGGGACAGTTCCTTTGGGCAGTTGAAT 6263

  scaffold148|s     114445 ATGGATCAATCATGCAACTGTCACAAATCAATGCAAATCTCTCCCAGTAT 114494
                               ii  i     v     i         v   v        v  vv  
  scaffold64|si       6264 ATGGGCCAGTCATGGAACTGCCACAAATCACTGCCAATCTCTCACATGAT 6313

  scaffold148|s     114495 CAATTGTGTTTTGGTGGTGCATGAAATAGCTAGTACATCATTCATCCCTT 114544
                           i v         -v vi       i   i      iv         vv  
  scaffold64|si       6314 TATTTGTGTTTT-TTTATGCATGAGATAACTAGTATCTCATTCATCAGTT 6362

  scaffold148|s     114545 TTCCAGTATTTTTAATCTCATAAAAACAAAGTCAGAAGATTATTCTACAA 114594
                           v v     v v    v                   v i v v v v    
  scaffold64|si       6363 GTACAGTAGTATTAAGCTCATAAAAACAAAGTCAGCAAAGTCTACAACAA 6412

  scaffold148|s     114595 GATTTTTACAGTACTTTTTGGCTTAGGTCA 114624
                                  vv i      i            
  scaffold64|si       6413 GATTTTTTAAATACTTTCTGGCTTAGGTCA 6442

Matrix = 20p43g.matrix
Kimura (with divCpGMod) = 8.61
Transitions / transversions = 1.44 (248/172)
Gap_init rate = 0.01 (46 / 4441), avg. gap size = 1.50 (69 / 46)


548 13.33 0.00 0.00 scaffold148|size484791 114734 114823 (368052) scaffold285|size245110_(dbseq-nr_663)_[71365,77781]#LTR/Gypsy 333 422 (5995) m_b1598s001i6 30339

  scaffold148|s     114734 TCACCCCTTTTACAGTAGTCTTAAGCTCATAAAAAAGAAAGTCAGAAAAG 114783
                              i v   v         v               vv        v    
  scaffold285|s        333 TCATCACTTGTACAGTAGTGTTAAGCTCATAAAAACCAAAGTCAGCAAAG 382

  scaffold148|s     114784 TGTTCTGCAAGATTTTTTAAATACTTTTTGGCTTAGGTCA 114823
                            v v vi                    i            
  scaffold285|s        383 TCTACAACAAGATTTTTTAAATACTTTCTGGCTTAGGTCA 422

Matrix = 20p43g.matrix
Kimura (with divCpGMod) = 14.69
Transitions / transversions = 0.33 (3/9)
Gap_init rate = 0.00 (0 / 89), avg. gap size = 0.0 (0 / 0)


57429 0.00 0.00 0.00 scaffold148|size484791 116102 122242 (360633) scaffold148|size484791_(dbseq-nr_708)_[116097,122237]#LTR 1 6141 (0) m_b1598s001i7 30342

  scaffold148|s     116102 TGACATAGGCCAATTATCTACCTTAACTGGTAAACCCAAAAAGGTTCCAG 116151
                                                                             
  scaffold148|s          1 TGACATAGGCCAATTATCTACCTTAACTGGTAAACCCAAAAAGGTTCCAG 50

  scaffold148|s     116152 GTGGAACCTCCAATGGTCCTCTTCCCTTTGTGTAACACAAAGGAAGTACA 116201
                                                                             
  scaffold148|s         51 GTGGAACCTCCAATGGTCCTCTTCCCTTTGTGTAACACAAAGGAAGTACA 100

  scaffold148|s     116202 ATAGTCATAAGATATTGTTTCTGAGAAACAATATTCAAAAGACAATTTCT 116251
                                                                             
  scaffold148|s        101 ATAGTCATAAGATATTGTTTCTGAGAAACAATATTCAAAAGACAATTTCT 150

  scaffold148|s     116252 TTCTTGAGAAACACCCATATACATTCTAGGTGTTTCTTAGACAAAATATC 116301
                                                                             
  scaffold148|s        151 TTCTTGAGAAACACCCATATACATTCTAGGTGTTTCTTAGACAAAATATC 200

  scaffold148|s     116302 CAAGAGAGGATTTCTTTCTCAGAAACCTTCTCATGGGACAGTTCCTGTTG 116351
                                                                             
  scaffold148|s        201 CAAGAGAGGATTTCTTTCTCAGAAACCTTCTCATGGGACAGTTCCTGTTG 250

  scaffold148|s     116352 GCAGTTGAGAGAAAAGGAGCAGTCATGGAACTGCCCTAAAATCACCTCCA 116401
                                                                             
  scaffold148|s        251 GCAGTTGAGAGAAAAGGAGCAGTCATGGAACTGCCCTAAAATCACCTCCA 300

  scaffold148|s     116402 ATCTCTAACAGGATCACCTGTGCTTGGTGATGCATGGATCACCTAGTGTA 116451
                                                                             
  scaffold148|s        301 ATCTCTAACAGGATCACCTGTGCTTGGTGATGCATGGATCACCTAGTGTA 350

  scaffold148|s     116452 CCATGCAATACCTATTTCAGTAGTGTAACTCTCATAATAAAAATCTTTCA 116501
                                                                             
  scaffold148|s        351 CCATGCAATACCTATTTCAGTAGTGTAACTCTCATAATAAAAATCTTTCA 400

  scaffold148|s     116502 ACAACATTGTATCTACCCGTTTACTACATAGTAACAACTACAGCAAAACG 116551
                                                                             
  scaffold148|s        401 ACAACATTGTATCTACCCGTTTACTACATAGTAACAACTACAGCAAAACG 450

  scaffold148|s     116552 GCTTAGGTCACTATCAATTGATAGCCTTCGGGCAACCAGATCGGTTCGTC 116601
                                                                             
  scaffold148|s        451 GCTTAGGTCACTATCAATTGATAGCCTTCGGGCAACCAGATCGGTTCGTC 500

  scaffold148|s     116602 TGTCCGTTGTTCCACCATCCATCATCCATCAGCTGTTGTTGGTGGTTGAC 116651
                                                                             
  scaffold148|s        501 TGTCCGTTGTTCCACCATCCATCATCCATCAGCTGTTGTTGGTGGTTGAC 550

  scaffold148|s     116652 CATGGTAGGTTCGTCTGTCTGTCGTCCATTGTTGCTCGAAGCAGTACAAT 116701
                                                                             
  scaffold148|s        551 CATGGTAGGTTCGTCTGTCTGTCGTCCATTGTTGCTCGAAGCAGTACAAT 600

  scaffold148|s     116702 ACACCTGGTGTGTTACACGTGGCGCAACTACTTGTGCTGCCTGACTCCAA 116751
                                                                             
  scaffold148|s        601 ACACCTGGTGTGTTACACGTGGCGCAACTACTTGTGCTGCCTGACTCCAA 650

  scaffold148|s     116752 GAGTAGCAACAGCCACAGCTGAGCCCCGAGTCACGTACTCAGCCAGTTGA 116801
                                                                             
  scaffold148|s        651 GAGTAGCAACAGCCACAGCTGAGCCCCGAGTCACGTACTCAGCCAGTTGA 700

  scaffold148|s     116802 AGTGAGTTCATTCACAGGCCGGCACGTGTTTTTTTAAACACGTAGCCAAG 116851
                                                                             
  scaffold148|s        701 AGTGAGTTCATTCACAGGCCGGCACGTGTTTTTTTAAACACGTAGCCAAG 750

  scaffold148|s     116852 AACAATTGCCCTGAATGTCAGTGAGGACAAGATCCCACTTGACGTGGGTA 116901
                                                                             
  scaffold148|s        751 AACAATTGCCCTGAATGTCAGTGAGGACAAGATCCCACTTGACGTGGGTA 800

  scaffold148|s     116902 TACTCCGCTATTGTTAGCAGAGTGCGCATGTAGCACTAAGTGCACTTGCC 116951
                                                                             
  scaffold148|s        801 TACTCCGCTATTGTTAGCAGAGTGCGCATGTAGCACTAAGTGCACTTGCC 850

  scaffold148|s     116952 GTAAAAAAAGACCACTTGTGACGTATCATATGCACTTGTGGCACGAATGC 117001
                                                                             
  scaffold148|s        851 GTAAAAAAAGACCACTTGTGACGTATCATATGCACTTGTGGCACGAATGC 900

  scaffold148|s     117002 TTACGTGCCTATTAGGTAGTAGCAGCCCCTCATTAAAAATGAGGAGGCAA 117051
                                                                             
  scaffold148|s        901 TTACGTGCCTATTAGGTAGTAGCAGCCCCTCATTAAAAATGAGGAGGCAA 950

  scaffold148|s     117052 TAACCATAATTGCCTCGGTTTATATTTTTCCGAAAAAGCAATATGTGTGT 117101
                                                                             
  scaffold148|s        951 TAACCATAATTGCCTCGGTTTATATTTTTCCGAAAAAGCAATATGTGTGT 1000

  scaffold148|s     117102 AGTCTATTTTTAGACCTAAAAACATGATTAGACTTAAAAATTAGTCCGTA 117151
                                                                             
  scaffold148|s       1001 AGTCTATTTTTAGACCTAAAAACATGATTAGACTTAAAAATTAGTCCGTA 1050

  scaffold148|s     117152 CCCGTGATCACATGCAGATGCAATGACACCACGGAGTACTAAGTACTTAT 117201
                                                                             
  scaffold148|s       1051 CCCGTGATCACATGCAGATGCAATGACACCACGGAGTACTAAGTACTTAT 1100

  scaffold148|s     117202 AGCCCTAGGGCAGTACAAAAAAAATCTTCTAGGGCATAAAATGACCCTAT 117251
                                                                             
  scaffold148|s       1101 AGCCCTAGGGCAGTACAAAAAAAATCTTCTAGGGCATAAAATGACCCTAT 1150

  scaffold148|s     117252 GAAGAATCGTATGGCCTCTAAGGCCTAAAAAGCTTGCTCGTGACCCCGGA 117301
                                                                             
  scaffold148|s       1151 GAAGAATCGTATGGCCTCTAAGGCCTAAAAAGCTTGCTCGTGACCCCGGA 1200

  scaffold148|s     117302 GAGGTTTCGGTCATTTGAGAGACTCGTGATCCCCCAGGAAGTTCTCGTCT 117351
                                                                             
  scaffold148|s       1201 GAGGTTTCGGTCATTTGAGAGACTCGTGATCCCCCAGGAAGTTCTCGTCT 1250

  scaffold148|s     117352 TAGAAGTGTTGGGTACTCCAAGGATCCAGTTCCCTTGTTCGTTCGCATGG 117401
                                                                             
  scaffold148|s       1251 TAGAAGTGTTGGGTACTCCAAGGATCCAGTTCCCTTGTTCGTTCGCATGG 1300

  scaffold148|s     117402 TGGTGGTGGGAGTATTGATTCAACACTGCACGTGCATATGTTGGGCGCGG 117451
                                                                             
  scaffold148|s       1301 TGGTGGTGGGAGTATTGATTCAACACTGCACGTGCATATGTTGGGCGCGG 1350

  scaffold148|s     117452 GGACTCAAGGTTTCAAGAGCGAACACCTCAAAAGAAAATGCAATCGCGCA 117501
                                                                             
  scaffold148|s       1351 GGACTCAAGGTTTCAAGAGCGAACACCTCAAAAGAAAATGCAATCGCGCA 1400

  scaffold148|s     117502 GGACTTTGTCCCACGATTGCGGATAAGCCCCATTCACATGGGAGCGCGTC 117551
                                                                             
  scaffold148|s       1401 GGACTTTGTCCCACGATTGCGGATAAGCCCCATTCACATGGGAGCGCGTC 1450

  scaffold148|s     117552 ACGGCACAGCCCAGTTGATGAATTGTCTAGTTGCACAGCCCGCGCGCTCA 117601
                                                                             
  scaffold148|s       1451 ACGGCACAGCCCAGTTGATGAATTGTCTAGTTGCACAGCCCGCGCGCTCA 1500

  scaffold148|s     117602 CGATCTCACAAAAACGACCACAAATAGTGAGTCCTAGAATCATCGGGCTG 117651
                                                                             
  scaffold148|s       1501 CGATCTCACAAAAACGACCACAAATAGTGAGTCCTAGAATCATCGGGCTG 1550

  scaffold148|s     117652 AGCCCATGATCGCGAAGGACCAGCCTAGGAGAGAACATTGTTCTAATCCG 117701
                                                                             
  scaffold148|s       1551 AGCCCATGATCGCGAAGGACCAGCCTAGGAGAGAACATTGTTCTAATCCG 1600

  scaffold148|s     117702 TATAAGGGCATAGAATCGCAATGTATTGCCTCGTCCTGGTCAATACGTCA 117751
                                                                             
  scaffold148|s       1601 TATAAGGGCATAGAATCGCAATGTATTGCCTCGTCCTGGTCAATACGTCA 1650

  scaffold148|s     117752 GAGTGACGCGGAGTAACATCTCCAAGTCCCAGAACGCATGGGGGCGCAAG 117801
                                                                             
  scaffold148|s       1651 GAGTGACGCGGAGTAACATCTCCAAGTCCCAGAACGCATGGGGGCGCAAG 1700

  scaffold148|s     117802 ATGTACCCATAAAACGACTACGTGTCGTGCCCCAGAAATACTCACAGCAA 117851
                                                                             
  scaffold148|s       1701 ATGTACCCATAAAACGACTACGTGTCGTGCCCCAGAAATACTCACAGCAA 1750

  scaffold148|s     117852 AATTCTCGCGAATTTTCGATTTGCGCAAGAATGCTGCAAACTTTATGCGG 117901
                                                                             
  scaffold148|s       1751 AATTCTCGCGAATTTTCGATTTGCGCAAGAATGCTGCAAACTTTATGCGG 1800

  scaffold148|s     117902 TTTTTATCAGGAAAACACGCAACTTGTTGATTTCTTTCTGAAATCCAAGC 117951
                                                                             
  scaffold148|s       1801 TTTTTATCAGGAAAACACGCAACTTGTTGATTTCTTTCTGAAATCCAAGC 1850

  scaffold148|s     117952 AAAAAAGTGAGAAAAGTCCACAAAAATGAGAATTCTTTTCATGTGGTATC 118001
                                                                             
  scaffold148|s       1851 AAAAAAGTGAGAAAAGTCCACAAAAATGAGAATTCTTTTCATGTGGTATC 1900

  scaffold148|s     118002 CCTTTCATGCATATAAGCTACCGAGCTTGGCAAAAAAGGAAAGAAAAGCT 118051
                                                                             
  scaffold148|s       1901 CCTTTCATGCATATAAGCTACCGAGCTTGGCAAAAAAGGAAAGAAAAGCT 1950

  scaffold148|s     118052 AGTTGGCTTATGAATAGCCAATGCACAACCTCTGGTCCGAGGAAAATAGA 118101
                                                                             
  scaffold148|s       1951 AGTTGGCTTATGAATAGCCAATGCACAACCTCTGGTCCGAGGAAAATAGA 2000

  scaffold148|s     118102 ATTTAGAGCCCGAAAATATAAATTCGGAATTATTTAATTTTAAATTAAAG 118151
                                                                             
  scaffold148|s       2001 ATTTAGAGCCCGAAAATATAAATTCGGAATTATTTAATTTTAAATTAAAG 2050

  scaffold148|s     118152 AGCTCGTTAGAGAAAAATCTTAATCAAAATTCTACTGTCACGTTAAAATA 118201
                                                                             
  scaffold148|s       2051 AGCTCGTTAGAGAAAAATCTTAATCAAAATTCTACTGTCACGTTAAAATA 2100

  scaffold148|s     118202 ACCTGATATTCAAATACCTTGCTACATTTAAAAATGGAACAAAAATGCCA 118251
                                                                             
  scaffold148|s       2101 ACCTGATATTCAAATACCTTGCTACATTTAAAAATGGAACAAAAATGCCA 2150

  scaffold148|s     118252 AGAAATCTTCTTGCATCACAAATTGTTTTCTCAAGAAGATGAACTCTTCT 118301
                                                                             
  scaffold148|s       2151 AGAAATCTTCTTGCATCACAAATTGTTTTCTCAAGAAGATGAACTCTTCT 2200

  scaffold148|s     118302 CCCATGTAGAGAAACATACACATGTGCCATGCGCACTATTCACAAGCAAA 118351
                                                                             
  scaffold148|s       2201 CCCATGTAGAGAAACATACACATGTGCCATGCGCACTATTCACAAGCAAA 2250

  scaffold148|s     118352 GGTAACAAAAAAGCAACTGGAAATCAAACCATGTTGGGTTTCGAACCCCT 118401
                                                                             
  scaffold148|s       2251 GGTAACAAAAAAGCAACTGGAAATCAAACCATGTTGGGTTTCGAACCCCT 2300

  scaffold148|s     118402 GACACGGTGTTGCTACAGTAACAGTGAAAGCAAGAAGGATGTAGTTCCAA 118451
                                                                             
  scaffold148|s       2301 GACACGGTGTTGCTACAGTAACAGTGAAAGCAAGAAGGATGTAGTTCCAA 2350

  scaffold148|s     118452 GCTTCCCCCCCCATGTTCCAAAATTTGGAACATGCATATGTTTTCCTTAC 118501
                                                                             
  scaffold148|s       2351 GCTTCCCCCCCCATGTTCCAAAATTTGGAACATGCATATGTTTTCCTTAC 2400

  scaffold148|s     118502 CCAGCTAGGCGGGTGTCAAGCTCTTGGCACACGCAGGATGGGTTCTTCCT 118551
                                                                             
  scaffold148|s       2401 CCAGCTAGGCGGGTGTCAAGCTCTTGGCACACGCAGGATGGGTTCTTCCT 2450

  scaffold148|s     118552 ACTCAAAAGGAAGGGCAAAGTCACATGATGTTTTTTATTGCACAAGCCGT 118601
                                                                             
  scaffold148|s       2451 ACTCAAAAGGAAGGGCAAAGTCACATGATGTTTTTTATTGCACAAGCCGT 2500

  scaffold148|s     118602 AAATTCCTGTCAAAACACACTTTACTGAGTACATGTTACCCAGAGTGACT 118651
                                                                             
  scaffold148|s       2501 AAATTCCTGTCAAAACACACTTTACTGAGTACATGTTACCCAGAGTGACT 2550

  scaffold148|s     118652 AAGCCAGCATATGACCTCAGTCTTTGACAAATGCAAGAACTGAGTTTGAA 118701
                                                                             
  scaffold148|s       2551 AAGCCAGCATATGACCTCAGTCTTTGACAAATGCAAGAACTGAGTTTGAA 2600

  scaffold148|s     118702 TTATTCTAGATTTTCGAACAAATAACAACATAAAATATGTTAAGATCAAT 118751
                                                                             
  scaffold148|s       2601 TTATTCTAGATTTTCGAACAAATAACAACATAAAATATGTTAAGATCAAT 2650

  scaffold148|s     118752 TTTACCTTGCCAGTGATAATTGATGCAAAGTCTGCAAAAATCTGTGAATG 118801
                                                                             
  scaffold148|s       2651 TTTACCTTGCCAGTGATAATTGATGCAAAGTCTGCAAAAATCTGTGAATG 2700

  scaffold148|s     118802 GACACAACATACCATGCACATAGCTAACCACTTAAGTGCAGGACTCTTCT 118851
                                                                             
  scaffold148|s       2701 GACACAACATACCATGCACATAGCTAACCACTTAAGTGCAGGACTCTTCT 2750

  scaffold148|s     118852 TGAGCAATTATACTCATGAGCACAGAGCTAACCACTCCTGTGAAAAACTC 118901
                                                                             
  scaffold148|s       2751 TGAGCAATTATACTCATGAGCACAGAGCTAACCACTCCTGTGAAAAACTC 2800

  scaffold148|s     118902 CTCTGGGGGTTGAGTAAAATAGCAGACCTTCCAAGCTGTGTCAAAATAAA 118951
                                                                             
  scaffold148|s       2801 CTCTGGGGGTTGAGTAAAATAGCAGACCTTCCAAGCTGTGTCAAAATAAA 2850

  scaffold148|s     118952 AGAAAAAGACACACACTTACACTACAAACTCTAATTCATACACGTTACTG 119001
                                                                             
  scaffold148|s       2851 AGAAAAAGACACACACTTACACTACAAACTCTAATTCATACACGTTACTG 2900

  scaffold148|s     119002 AGGTTTCTCATGACAAGAGAAACTGTTTGATGAAGTTCAGTGTGTTGGAA 119051
                                                                             
  scaffold148|s       2901 AGGTTTCTCATGACAAGAGAAACTGTTTGATGAAGTTCAGTGTGTTGGAA 2950

  scaffold148|s     119052 GAACGTGCCTGTTTACCTCTATTTTTCGAACGAGGTAGGTTTACAGCCTA 119101
                                                                             
  scaffold148|s       2951 GAACGTGCCTGTTTACCTCTATTTTTCGAACGAGGTAGGTTTACAGCCTA 3000

  scaffold148|s     119102 TAAAGACAGAGCACAACCAGTCCAAAAGTCAAGTAAAAACAACGAGGACA 119151
                                                                             
  scaffold148|s       3001 TAAAGACAGAGCACAACCAGTCCAAAAGTCAAGTAAAAACAACGAGGACA 3050

  scaffold148|s     119152 ATTTACCTTGGCGACTGGAGGGTTTCATTGACAGCCATCGTCAGAACTGG 119201
                                                                             
  scaffold148|s       3051 ATTTACCTTGGCGACTGGAGGGTTTCATTGACAGCCATCGTCAGAACTGG 3100

  scaffold148|s     119202 CTGCACAAGAACAGAACACCCAAACAAACATAAATTACTGTAAATCAAAA 119251
                                                                             
  scaffold148|s       3101 CTGCACAAGAACAGAACACCCAAACAAACATAAATTACTGTAAATCAAAA 3150

  scaffold148|s     119252 AGTGATTCTTAAAATAAGATATGGACAAAAAGTTTAGCAAAACTGTCTAA 119301
                                                                             
  scaffold148|s       3151 AGTGATTCTTAAAATAAGATATGGACAAAAAGTTTAGCAAAACTGTCTAA 3200

  scaffold148|s     119302 ACTCAAAAGAATCCATACAGTACTGTAGATGTTGCTATGTTCAACTCTGC 119351
                                                                             
  scaffold148|s       3201 ACTCAAAAGAATCCATACAGTACTGTAGATGTTGCTATGTTCAACTCTGC 3250

  scaffold148|s     119352 AATCACCATAAGACTTCATGAAAAGTCAACAAATCATAGACTAGATACTG 119401
                                                                             
  scaffold148|s       3251 AATCACCATAAGACTTCATGAAAAGTCAACAAATCATAGACTAGATACTG 3300

  scaffold148|s     119402 ACGCATCTGGAACCCATTCATGCCTAGAAACACTGAAGAAGGTTATACCT 119451
                                                                             
  scaffold148|s       3301 ACGCATCTGGAACCCATTCATGCCTAGAAACACTGAAGAAGGTTATACCT 3350

  scaffold148|s     119452 ACTCAGAGCTAGCAATAACAATCATGGGTTTTCCATGTGCCTCACAAGCA 119501
                                                                             
  scaffold148|s       3351 ACTCAGAGCTAGCAATAACAATCATGGGTTTTCCATGTGCCTCACAAGCA 3400

  scaffold148|s     119502 CATTCAATGGAGTCAATGATGGCCATACTGTTCTCAATAGAACTCATTTG 119551
                                                                             
  scaffold148|s       3401 CATTCAATGGAGTCAATGATGGCCATACTGTTCTCAATAGAACTCATTTG 3450

  scaffold148|s     119552 GAGTAATATATATTCTCCAAAGGCTAGCTTGAGAGACCACCTTAAACAAG 119601
                                                                             
  scaffold148|s       3451 GAGTAATATATATTCTCCAAAGGCTAGCTTGAGAGACCACCTTAAACAAG 3500

  scaffold148|s     119602 GTTAGGATGGACTTACCAAGCAGCGAGTAAAGGTTTGCATGACAAACCAA 119651
                                                                             
  scaffold148|s       3501 GTTAGGATGGACTTACCAAGCAGCGAGTAAAGGTTTGCATGACAAACCAA 3550

  scaffold148|s     119652 TACACAACATCTCTGCACAAAGACAACAAGGGCTTAATAACAGACCCAAA 119701
                                                                             
  scaffold148|s       3551 TACACAACATCTCTGCACAAAGACAACAAGGGCTTAATAACAGACCCAAA 3600

  scaffold148|s     119702 GTCTTTGCACGGCAAAAGCACCATGCTTACAAGCAGATGAAAACTCGCTA 119751
                                                                             
  scaffold148|s       3601 GTCTTTGCACGGCAAAAGCACCATGCTTACAAGCAGATGAAAACTCGCTA 3650

  scaffold148|s     119752 AAACATTCGCCCATACAGGGAACTCACATGCTACTGGGTGGTCCAGTACA 119801
                                                                             
  scaffold148|s       3651 AAACATTCGCCCATACAGGGAACTCACATGCTACTGGGTGGTCCAGTACA 3700

  scaffold148|s     119802 AGGGAGAACCTTGGGTAAGACAATATGATTGTCTCGCCTCACTCACAACT 119851
                                                                             
  scaffold148|s       3701 AGGGAGAACCTTGGGTAAGACAATATGATTGTCTCGCCTCACTCACAACT 3750

  scaffold148|s     119852 GGATTTGTAGAGGAGGAGGTACACCGTACACAAAAAAGAGACACATATAT 119901
                                                                             
  scaffold148|s       3751 GGATTTGTAGAGGAGGAGGTACACCGTACACAAAAAAGAGACACATATAT 3800

  scaffold148|s     119902 GTTAGACATTTGTTATCACAACAAGTCTAGAGCAACACCAACTCAGGTTG 119951
                                                                             
  scaffold148|s       3801 GTTAGACATTTGTTATCACAACAAGTCTAGAGCAACACCAACTCAGGTTG 3850

  scaffold148|s     119952 GGTATGCTCGCATTCTAGTACAGCTTGCTGAACATAGAGTGCATATAATA 120001
                                                                             
  scaffold148|s       3851 GGTATGCTCGCATTCTAGTACAGCTTGCTGAACATAGAGTGCATATAATA 3900

  scaffold148|s     120002 CACAGAATAAGAGAAATGAATCCTTGACCATGATTACCATTATTGGATTC 120051
                                                                             
  scaffold148|s       3901 CACAGAATAAGAGAAATGAATCCTTGACCATGATTACCATTATTGGATTC 3950

  scaffold148|s     120052 AACAGAACTGTGTCTTCCTAGATAATGGTCTCACTGAGACTCAATAACTA 120101
                                                                             
  scaffold148|s       3951 AACAGAACTGTGTCTTCCTAGATAATGGTCTCACTGAGACTCAATAACTA 4000

  scaffold148|s     120102 GTACTTGATTCTCTGGTGAGAACTTCTGACAGTTTACCTTCAGAATTATC 120151
                                                                             
  scaffold148|s       4001 GTACTTGATTCTCTGGTGAGAACTTCTGACAGTTTACCTTCAGAATTATC 4050

  scaffold148|s     120152 CATGGAGAACACACATGGTGTCCATAAGGAAGGACTCATAGAGTCACCGA 120201
                                                                             
  scaffold148|s       4051 CATGGAGAACACACATGGTGTCCATAAGGAAGGACTCATAGAGTCACCGA 4100

  scaffold148|s     120202 AACACGTGGGTCTTTTTGCTAAAGACAACGGGATGACCATAGGTAGTGCA 120251
                                                                             
  scaffold148|s       4101 AACACGTGGGTCTTTTTGCTAAAGACAACGGGATGACCATAGGTAGTGCA 4150

  scaffold148|s     120252 CATACGTGTTGCACAACAAACCATAAAATAAGCCTCATAATCATATGAGC 120301
                                                                             
  scaffold148|s       4151 CATACGTGTTGCACAACAAACCATAAAATAAGCCTCATAATCATATGAGC 4200

  scaffold148|s     120302 ACAACAACACAAAGGATCCACAACCTTTGTTCTTGTAAAACCACAGCACA 120351
                                                                             
  scaffold148|s       4201 ACAACAACACAAAGGATCCACAACCTTTGTTCTTGTAAAACCACAGCACA 4250

  scaffold148|s     120352 TAGAATTGTGAGTATCCCTAGTTAAACAGGAATACCATCTCACACAAAAG 120401
                                                                             
  scaffold148|s       4251 TAGAATTGTGAGTATCCCTAGTTAAACAGGAATACCATCTCACACAAAAG 4300

  scaffold148|s     120402 GATAAGTCAAACATGAACATCTCTACTGAGAGACATGTAGCACCTTGTTG 120451
                                                                             
  scaffold148|s       4301 GATAAGTCAAACATGAACATCTCTACTGAGAGACATGTAGCACCTTGTTG 4350

  scaffold148|s     120452 GCATGCAATGCAAACAAATGCAACACAAGCAGCTATACACAGAAATGTAG 120501
                                                                             
  scaffold148|s       4351 GCATGCAATGCAAACAAATGCAACACAAGCAGCTATACACAGAAATGTAG 4400

  scaffold148|s     120502 TATCGCTTCACTAGCTTAGACAAATCCAAAGAGAAACACAACTATTACGT 120551
                                                                             
  scaffold148|s       4401 TATCGCTTCACTAGCTTAGACAAATCCAAAGAGAAACACAACTATTACGT 4450

  scaffold148|s     120552 TGTCAACATATCATGGAAAGTTCACTTCTCCATGATGCTCGCTGTGAAGT 120601
                                                                             
  scaffold148|s       4451 TGTCAACATATCATGGAAAGTTCACTTCTCCATGATGCTCGCTGTGAAGT 4500

  scaffold148|s     120602 CACAATATGGTTCCATAAACCATAAGATTAGAGTCAACAACTGTCTTTCA 120651
                                                                             
  scaffold148|s       4501 CACAATATGGTTCCATAAACCATAAGATTAGAGTCAACAACTGTCTTTCA 4550

  scaffold148|s     120652 ACATATAAAAATTGGTACGCACATGCACATTTAGTTATGTTTCAACGTCA 120701
                                                                             
  scaffold148|s       4551 ACATATAAAAATTGGTACGCACATGCACATTTAGTTATGTTTCAACGTCA 4600

  scaffold148|s     120702 TTACCACCAACAAAAGAGTTATACATGTACAGACCTCCCCCGAGGATCCT 120751
                                                                             
  scaffold148|s       4601 TTACCACCAACAAAAGAGTTATACATGTACAGACCTCCCCCGAGGATCCT 4650

  scaffold148|s     120752 TGCTACAAAATACAAAAGGATATCAGACACACTGAATCAGTACTCTTCAT 120801
                                                                             
  scaffold148|s       4651 TGCTACAAAATACAAAAGGATATCAGACACACTGAATCAGTACTCTTCAT 4700

  scaffold148|s     120802 GGTACAAAAAGACATAGACGTTGATGCTTGGACCTTCCAATGATTATAGT 120851
                                                                             
  scaffold148|s       4701 GGTACAAAAAGACATAGACGTTGATGCTTGGACCTTCCAATGATTATAGT 4750

  scaffold148|s     120852 CAATACATTATGTATGACTTGACATTGTTCACTTGCCGGTAGCTGACCCT 120901
                                                                             
  scaffold148|s       4751 CAATACATTATGTATGACTTGACATTGTTCACTTGCCGGTAGCTGACCCT 4800

  scaffold148|s     120902 TTGGGCAACTATTCCCATGGATACATAGGGGTGACAGAGCAAATAGAAGG 120951
                                                                             
  scaffold148|s       4801 TTGGGCAACTATTCCCATGGATACATAGGGGTGACAGAGCAAATAGAAGG 4850

  scaffold148|s     120952 ACAATATACCAACACCAAGGATTGCAGAAGATAACAAACAGAATACCTGT 121001
                                                                             
  scaffold148|s       4851 ACAATATACCAACACCAAGGATTGCAGAAGATAACAAACAGAATACCTGT 4900

  scaffold148|s     121002 ACTATCAGCCACTCCGTACCTAGACCTGGTTCAAATCCACATTGTACACA 121051
                                                                             
  scaffold148|s       4901 ACTATCAGCCACTCCGTACCTAGACCTGGTTCAAATCCACATTGTACACA 4950

  scaffold148|s     121052 AATTGTGACAATTAAGGTGCAGTTTCAACACTACACTTTCGGACCATATG 121101
                                                                             
  scaffold148|s       4951 AATTGTGACAATTAAGGTGCAGTTTCAACACTACACTTTCGGACCATATG 5000

  scaffold148|s     121102 CATTTCATTTGGCTTCCCGGTGTAAGTCAACCAGAGTCTTCAAATATCAA 121151
                                                                             
  scaffold148|s       5001 CATTTCATTTGGCTTCCCGGTGTAAGTCAACCAGAGTCTTCAAATATCAA 5050

  scaffold148|s     121152 AACCCAAAAGTGAATTACTATCTAGAGTTCAATATCAACCAAATCATGGA 121201
                                                                             
  scaffold148|s       5051 AACCCAAAAGTGAATTACTATCTAGAGTTCAATATCAACCAAATCATGGA 5100

  scaffold148|s     121202 GATGCTTGGCCTGCTGTACCAATCATGGTCTTGTCAGCAGCTTCTAGTGG 121251
                                                                             
  scaffold148|s       5101 GATGCTTGGCCTGCTGTACCAATCATGGTCTTGTCAGCAGCTTCTAGTGG 5150

  scaffold148|s     121252 CACAATGTTTACCTAAACAAACACTCAGATGCCATTCACTCATACCTACT 121301
                                                                             
  scaffold148|s       5151 CACAATGTTTACCTAAACAAACACTCAGATGCCATTCACTCATACCTACT 5200

  scaffold148|s     121302 ATGCAGTGCCTATCACCTAAATGTAGTGTAGCAATCATAAGATGGAATTG 121351
                                                                             
  scaffold148|s       5201 ATGCAGTGCCTATCACCTAAATGTAGTGTAGCAATCATAAGATGGAATTG 5250

  scaffold148|s     121352 TTGTTCGGCATTCCACTTTTGCACACACAGAAAAAATCAATAGGAGACAC 121401
                                                                             
  scaffold148|s       5251 TTGTTCGGCATTCCACTTTTGCACACACAGAAAAAATCAATAGGAGACAC 5300

  scaffold148|s     121402 CAGGCAACACCAAACCGACCCAAAATTATCCTCATGAATTTATGATCACA 121451
                                                                             
  scaffold148|s       5301 CAGGCAACACCAAACCGACCCAAAATTATCCTCATGAATTTATGATCACA 5350

  scaffold148|s     121452 TGGTCCGTGGAAAGCAATGTTTTAGTAAACAAAGGTATTTTACCCCGCAC 121501
                                                                             
  scaffold148|s       5351 TGGTCCGTGGAAAGCAATGTTTTAGTAAACAAAGGTATTTTACCCCGCAC 5400

  scaffold148|s     121502 AAATATTCAGTCGGTATACCAGTGATAATTGGACTATCACAGACAGTATA 121551
                                                                             
  scaffold148|s       5401 AAATATTCAGTCGGTATACCAGTGATAATTGGACTATCACAGACAGTATA 5450

  scaffold148|s     121552 CGATAAGACAATCAGGGTTACACGCGGAAGTAAGTCAGAATATAAGTTTG 121601
                                                                             
  scaffold148|s       5451 CGATAAGACAATCAGGGTTACACGCGGAAGTAAGTCAGAATATAAGTTTG 5500

  scaffold148|s     121602 ACTTAGGAGGGTACAATCAAACCAGCTTTATCATAAGCCATGACAAATCT 121651
                                                                             
  scaffold148|s       5501 ACTTAGGAGGGTACAATCAAACCAGCTTTATCATAAGCCATGACAAATCT 5550

  scaffold148|s     121652 CCCTCTCCACATGAACTTACACTTCATATACTACATAAAATAATATGTAG 121701
                                                                             
  scaffold148|s       5551 CCCTCTCCACATGAACTTACACTTCATATACTACATAAAATAATATGTAG 5600

  scaffold148|s     121702 GTACAAATCGTCACAGGCAGCTTGCACATTTTTAACCTCAACAAGAACGG 121751
                                                                             
  scaffold148|s       5601 GTACAAATCGTCACAGGCAGCTTGCACATTTTTAACCTCAACAAGAACGG 5650

  scaffold148|s     121752 TTTTTCTGCAAGTCTGGCTCATATTCGGACTCTGACATAGGCCAATTATC 121801
                                                                             
  scaffold148|s       5651 TTTTTCTGCAAGTCTGGCTCATATTCGGACTCTGACATAGGCCAATTATC 5700

  scaffold148|s     121802 TACCTTAACTGGTAAACCCAAAAAGGTTCCAGGTGGAACCTCCAATGGTC 121851
                                                                             
  scaffold148|s       5701 TACCTTAACTGGTAAACCCAAAAAGGTTCCAGGTGGAACCTCCAATGGTC 5750

  scaffold148|s     121852 CTCTTCCCTTTGTGTAACACAAAGGAAGTACAATAGTCATAAGATATTGT 121901
                                                                             
  scaffold148|s       5751 CTCTTCCCTTTGTGTAACACAAAGGAAGTACAATAGTCATAAGATATTGT 5800

  scaffold148|s     121902 TTCTGAGAAACAATATTCAAAGGACAATTTCTTTCTTGAGAAACACCCAT 121951
                                                                             
  scaffold148|s       5801 TTCTGAGAAACAATATTCAAAGGACAATTTCTTTCTTGAGAAACACCCAT 5850

  scaffold148|s     121952 ATACATTCTAGGTGTTTCTTAGACAAAATATCCAAGAGAGGATTTCTTTC 122001
                                                                             
  scaffold148|s       5851 ATACATTCTAGGTGTTTCTTAGACAAAATATCCAAGAGAGGATTTCTTTC 5900

  scaffold148|s     122002 TCAGAAACATTCTCATGGGACAGTTCCTGTTGGCAGTTGAGAGAAAAGGA 122051
                                                                             
  scaffold148|s       5901 TCAGAAACATTCTCATGGGACAGTTCCTGTTGGCAGTTGAGAGAAAAGGA 5950

  scaffold148|s     122052 GCAGTCATGGAACTGCCCTAAAATCACCTACAATCTCTAACAGGATCACC 122101
                                                                             
  scaffold148|s       5951 GCAGTCATGGAACTGCCCTAAAATCACCTACAATCTCTAACAGGATCACC 6000

  scaffold148|s     122102 TGTGCTTGGTGATGCATGGATCACCTAGTGTACCATGCAATACCTATTTC 122151
                                                                             
  scaffold148|s       6001 TGTGCTTGGTGATGCATGGATCACCTAGTGTACCATGCAATACCTATTTC 6050

  scaffold148|s     122152 AGTAGTGTAACTCTCATAATAAAAATCTTTCAACAACATGTATCTACCCG 122201
                                                                             
  scaffold148|s       6051 AGTAGTGTAACTCTCATAATAAAAATCTTTCAACAACATGTATCTACCCG 6100

  scaffold148|s     122202 TTTACTACATAGTAACAACTACAGCAAAACGGCTTAGGTCA 122242
                                                                    
  scaffold148|s       6101 TTTACTACATAGTAACAACTACAGCAAAACGGCTTAGGTCA 6141

Matrix = 20p43g.matrix
Kimura (with divCpGMod) = 0.00
Transitions / transversions = 1.00 (0/0)
Gap_init rate = 0.00 (0 / 6140), avg. gap size = 0.0 (0 / 0)


3495 14.17 1.67 5.53 scaffold148|size484791 122423 123079 (359796) C rnd-5_family-2141#Unknown (21) 2771 2139 m_b1598s001i8 30343

  scaffold148|s     122423 TCATGGAGA--ATGAGT--CATGCCCACCCCTTTTGTATGGTACATATTA 122468
                                   i-- v    --               iv  i     i  v  
C rnd-5_family-       2771 TCATGGAGGGGAAGAGTGTCATGCCCACCCCTTTCCTACGGTACGTAGTA 2722

  scaffold148|s     122469 CGCTATAATACTACATGCTAGATACATGTAGTATAATACTACTAGTTGCA 122518
                           iv   --       ?                       v      v    
C rnd-5_family-       2721 TCCTA--ATACTACNTGCTAGATACATGTAGTATAATAATACTAGGTGCA 2674

  scaffold148|s     122519 CTTGACTAGGTGCACTTGAAGAAGGGTGCATCACGACGTGACACACCTAC 122568
                             -----------                i            i   v i 
C rnd-5_family-       2673 CT-----------ACTTGAAGAAGGGTGCGTCACGACGTGACGCACGTGC 2635

  scaffold148|s     122569 ATTGAACAGATGCTCAGTTGATGGACAAGAGCCATCAACTGGCCGTGCAA 122618
                           i              i                       i ?  ?i  iv
C rnd-5_family-       2634 GTTGAACAGATGCTCGGTTGATGGACAAGAGCCATCAACCGNCCNCGCGT 2585

  scaffold148|s     122619 AAATCAAAATAATTGAACTCAATTAATTATCTTTTCTGCCATAGTCCATT 122668
                               i v   -   iv v            ? i--------  v    i-
C rnd-5_family-       2584 AAATTATAAT-ATTATAATCAATTAATTATNTC--------TATTCCAC- 2545

  scaffold148|s     122669 ACCTCTGTAATCTCCAAGACTGCCCTCTTTTCATCGCCCATGACCAGAGT 122718
                           -    vvi       i ?   i      i   i      i       i  
C rnd-5_family-       2544 -CCTCGTCAATCTCCGANACTACCCTCTCTTCGTCGCCCGTGACCAGGGT 2496

  scaffold148|s     122719 AAGTTACTATAATTACAGTCATATATTCCTTCATGTTTACAACCCTGCAG 122768
                               i   i         v --         iiiv  ?  i v       
C rnd-5_family-       2495 AAGTCACTGTAATTACAGGC--ATATTCCTTTGCCTTNACGAGCCTGCAG 2448

  scaffold148|s     122769 CGATTGCGCCATTGTAAGCGATGGATGCTGAAACTCGCATTGTTTGCCCC 122818
                            i  i       i i                  i i  vi     ?    
C rnd-5_family-       2447 CAATCGCGCCATCGCAAGCGATGGATGCTGAAATTTGCTCTGTTTNCCCC 2398

  scaffold148|s     122819 -TCGCAACTTGACAATGAGTTTGATGGAAAATG--TTTGTGTGGTCAACA 122865
                           -  v i   i           i           --      ?      v?
C rnd-5_family-       2397 TTCTCGACTCGACAATGAGTTCGATGGAAAATGATTTTGTGNGGTCAAGN 2348

  scaffold148|s     122866 ACTCACAAACATGGATCAACGATCCGTCGTTT---TCACGAGGTCCCGCA 122912
                               i i          i       v  ?   --- i         vi  
C rnd-5_family-       2347 ACTCGCGAACATGGATCGACGATCCCTCNTTTGCGTTACGAGGTCCAACA 2298

  scaffold148|s     122913 TCCTGGCAAATTTCCCAAGACCACAGTGAGTTTAAAATGTTAAATGTCTC 122962
                           i   v   v?    i   ?v                  i v         
C rnd-5_family-       2297 CCCTTGCATNTTTCTCAANTCCACAGTGAGTTTAAAATATAAAATGTCTC 2248

  scaffold148|s     122963 CTTTGCATGAGGACGAGCCCCCCTGCAATCAGGA-GGGGACACCCATCTT 123011
                                             i               -  vvi v   i    
C rnd-5_family-       2247 CTTTGCATGAGGACGAGCTCCCCTGCAATCAGGATGGCCGCCCCCGTCTT 2198

  scaffold148|s     123012 TCGGGGATTGTTTGTTGTGCGTGAGCAACAAGTAAGTGCTTGCTGCACAA 123061
                           vvi  i  i  v              -    i         -      --
C rnd-5_family-       2197 GGAGGAATCGTGTGTTGTGCGTGAGC-ACAAATAAGTGCTT-CTGCAC-- 2152

  scaffold148|s     123062 GTAGGGGGGCAAGTGCTC 123079
                           -----        i    
C rnd-5_family-       2151 -----GGGGCAAGCGCTC 2139

Matrix = 20p43g.matrix
Kimura (with divCpGMod) = 11.63
Transitions / transversions = 1.75 (56/32)
Gap_init rate = 0.06 (41 / 656), avg. gap size = 1.12 (46 / 41)


5994 5.90 0.39 2.09 scaffold148|size484791 123065 123843 (359032) rnd-5_family-4676#Unknown 5 770 (1266) m_b1598s001i9 30344

  scaffold148|s     123065 GGGGGGCAAGTGCTCAACTCCACAAAATTTTAATTCCTCCAATCCTTATC 123114
                                                v           ii   i        i  
  rnd-5_family-          5 GGGGGGCAAGTGCTCAACTCCCCAAAATTTTAACCCCTTCAATCCTTGTC 54

  scaffold148|s     123115 AAACTTACACAATTTGTAGATATGGGTCTAATTAGAATGTACGCCAAGTT 123164
                                     i i                ?             v      
  rnd-5_family-         55 AAACTTACACGACTTGTAGATATGGGTCTNATTAGAATGTACGACAAGTT 104

  scaffold148|s     123165 TGAAGAAAAAA-TGATCACAAGGACACTTATTTCTTCTATTAGCAGCAAA 123213
                                      -    v                                 
  rnd-5_family-        105 TGAAGAAAAAAATGATAACAAGGACACTTATTTCTTCTATTAGCAGCAAA 154

  scaffold148|s     123214 ATTTTCCTTTGTTAATTAGAATTACTTGCCGAGTAGAGCTTGGTCAGCAT 123263
                                         i v         v                   i   
  rnd-5_family-        155 ATTTTCCTTTGTTAGTGAGAATTACTAGCCGAGTAGAGCTTGGTCAACAT 204

  scaffold148|s     123264 TTCAACAAGTCAAAGCAATCTTAGACATGATCTACATCTAGCCTTCAAAT 123313
                                  v                          ------          
  rnd-5_family-        205 TTCAACATGTCAAAGCAATCTTAGACATGATCTA------GCCTTCAAAT 248

  scaffold148|s     123314 ATTACTTATACATGTCTAAATATGTTGCCTTAAAAGTTTTGTTAGGCTAA 123363
                                     i                            v      i   
  rnd-5_family-        249 ATTACTTATATATGTCTAAATATGTTGCCTTAAAAGTTTGGTTAGGTTAA 298

  scaffold148|s     123364 CAACACTGAAACATTGCCATCTATTGCCATACGGACTATGACAATTTTGT 123413
                                                                   i         
  rnd-5_family-        299 CAACACTGAAACATTGCCATCTATTGCCATACGGACTATGGCAATTTTGT 348

  scaffold148|s     123414 TAGCAATTTCTAGCAATTTCAAGCAATTCATAGGCAACTAACCCTGCTTG 123463
                                    ----------                          v    
  rnd-5_family-        349 TAGCAATTT----------CAAGCAATTCATAGGCAACTAACCCTTCTTG 388

  scaffold148|s     123464 TCCAATGGTCCCAGACAAGGTTTGGTCATCAACAGTGGCATCAAAGGGTG 123513
                                                    ii                       
  rnd-5_family-        389 TCCAATGGTCCCAGACAAGGTTTGGCTATCAACAGTGGCATCAAAGGGTG 438

  scaffold148|s     123514 TTATGAAGATGTTTTGACAGATTGGTAATGATTTTTGGATCTCGAGTCAC 123563
                                                                      i      
  rnd-5_family-        439 TTATGAAGATGTTTTGACAGATTGGTAATGATTTTTGGATCTCAAGTCAC 488

  scaffold148|s     123564 CTTGTTAGGGCATATTAGTGATAGTTGTTGTCGGGGATGGAAAGGACCCA 123613
                                         v                                   
  rnd-5_family-        489 CTTGTTAGGGCATAGTAGTGATAGTTGTTGTCGGGGATGGAAAGGACCCA 538

  scaffold148|s     123614 TCGGTGCCTGTATAGGTTTACTAAGTGCCCCAAAGGGGTAAAATTCCGTT 123663
                            v      i                  v  v  ii           v v 
  rnd-5_family-        539 TAGGTGCCCGTATAGGTTTACTAAGTGGCCAAAGAGGGTAAAATTCAGGT 588

  scaffold148|s     123664 TTTCCGAAGATTTTTCAAGCGTTTTACTAGATTTAGCCTTTTAAAGTACC 123713
                              ivi          v  i            v         i       
  rnd-5_family-        589 TTTTAAAAGATTTTTCTAGTGTTTTACTAGATGTAGCCTTTTGAAGTACC 638

  scaffold148|s     123714 CGTATCTTTAC-GATACTGGGGGGATGAACACAATGGAAATCATGAGGTG 123762
                              i       -i   v            i            i       
  rnd-5_family-        639 CGTGTCTTTACTAATAATGGGGGGATGAATACAATGGAAATCGTGAGGTG 688

  scaffold148|s     123763 AGTTAAAGTTCT-TTTTAATTCAATTCAGTTAGATGCAGTTGCTGTGTGC 123811
                                       -                                     
  rnd-5_family-        689 AGTTAAAGTTCTATTTTAATTCAATTCAGTTAGATGCAGTTGCTGTGTGC 738

  scaffold148|s     123812 TCTAGAGAAATTAACCCTCAAGGCTAATTTAA 123843
                                                   i    v  
  rnd-5_family-        739 TCTAGAGAAATTAACCCTCAAGGCCAATTAAA 770

Matrix = 20p43g.matrix
Kimura (with divCpGMod) = 5.78
Transitions / transversions = 1.37 (26/19)
Gap_init rate = 0.02 (19 / 778), avg. gap size = 1.00 (19 / 19)


521 10.96 0.00 0.00 scaffold148|size484791 123844 123916 (358959) scaffold41|size688885_(dbseq-nr_738)_[243717,250168]#LTR/Gypsy 4411 4483 (1969) m_b1598s001i10 30345

  scaffold148|s     123844 CTCCTCAAAGAGTTTGGGCCCAAACTAGTTTACATTAAAGGCACACATAA 123893
                                   i  i     v      v v                i      
  scaffold41|si       4411 CTCCTCAAGGAATTTGGCCCCAAAATTGTTTACATTAAAGGCATACATAA 4460

  scaffold148|s     123894 CACTGTTGCCGATGCCACCTCTC 123916
                                       i    i     
  scaffold41|si       4461 CACTGTTGCCGACGCCATCTCTC 4483

Matrix = 20p43g.matrix
Kimura (with divCpGMod) = 10.47
Transitions / transversions = 1.67 (5/3)
Gap_init rate = 0.00 (0 / 72), avg. gap size = 0.0 (0 / 0)


3263 5.85 6.56 0.00 scaffold148|size484791 123917 124343 (358532) C scaffold230|size167806_(dbseq-nr_188)_[105630,112040]#LTR/Gypsy (0) 6411 5957 m_b1598s001i11 30346

  scaffold148|s     123917 TGACCTAAGCCGGAAGTAGGTGAAAAGTAGTTGTAGATAAGGAACTAGAA 123966
                                                  i v      v           v     
C scaffold230|s       6411 TGACCTAAGCCGGAAGTAGGTGAGACGTAGTTCTAGATAAGGAAGTAGAA 6362

  scaffold148|s     123967 AAAGGGGTATTCCAGCTGATTGGAAATTATTTTTATGAGCTATTTAATTG 124016
                               i          i                                  
C scaffold230|s       6361 AAAGAGGTATTCCAGTTGATTGGAAATTATTTTTATGAGCTATTTAATTG 6312

  scaffold148|s     124017 GGTGAGAATGAGAACTGCAAACTATCAGTCCTCATGGTTCTAACATGAAA 124066
                                       i    i                  v  i          
C scaffold230|s       6311 GGTGAGAATGAGGACTGTAAACTATCAGTCCTCATGCTTTTAACATGAAA 6262

  scaffold148|s     124067 TTTTCATGGTAAATCGATTTGTGTCACAATTGACAATTTGCAAAGTTTTA 124116
                                                             v     ii        
C scaffold230|s       6261 TTTTCATGGTAAATCGATTTGTGTCACAATTGACTATTTGTGAAGTTTTA 6212

  scaffold148|s     124117 ACTGTGAAAACTTATCTGCAACATCAAGTGTTTCTATGGGGGAAGACTTC 124166
                                          i  i                      i       v
C scaffold230|s       6211 ACTGTGAAAACTTATTTGTAACATCAAGTGTTTCTATGGGGAAAGACTTG 6162

  scaffold148|s     124167 TTGTGATGTGAAGTACTTTCTTGGGAAGTACTTCTT-------------- 124202
                                                               --------------
C scaffold230|s       6161 TTGTGATGTGAAGTACTTTCTTGGGAAGTACTTCTTGTGATGTGAAGTGT 6112

  scaffold148|s     124203 --------------GATTCATGTCTCCTCGAGACAACACTTTTTGTGAAG 124238
                           --------------           i  i                     
C scaffold230|s       6111 TTTTCTGTGAAAACGATTCATGTCTTCTTGAGACAACACTTTTTGTGAAG 6062

  scaffold148|s     124239 TGAAGTGTTTATACTTCCTTTGCTGTGAAAGTTTATTGATTTGGGCTAAT 124288
                                                 i    i                   v v
C scaffold230|s       6061 TGAAGTGTTTATACTTCCTTTGTTGTGGAAGTTTATTGATTTGGGCTCAA 6012

  scaffold148|s     124289 TAGGTCCTGTTTTGGGGTCTAAAAGCCTGGGGAGCTACCTTGGCTCATGT 124338
                                        v         i                          
C scaffold230|s       6011 TAGGTCCTGTTTTTGGGTCTAAAGGCCTGGGGAGCTACCTTGGCTCATGT 5962

  scaffold148|s     124339 CACTC 124343
                                
C scaffold230|s       5961 CACTC 5957

Matrix = 20p43g.matrix
Kimura (with divCpGMod) = 6.12
Transitions / transversions = 1.78 (16/9)
Gap_init rate = 0.00 (2 / 426), avg. gap size = 14.00 (28 / 2)


1296 8.05 1.15 0.00 scaffold148|size484791 124331 124504 (358371) scaffold342|size218991_(dbseq-nr_610)_[24332,30804]#LTR/Gypsy 4469 4644 (1829) m_b1598s001i12 30347

  scaffold148|s     124331 GCTCATGTCA-CTCTCGCTTAGACATCCAACCAATGCTGAGTGAGCACGA 124379
                             iv i i  -                vi        i            
  scaffold342|s       4469 GCCGACGCCATCTCTCGCTTAGACATCGGACCAATGCCGAGTGAGCACGA 4518

  scaffold148|s     124380 GAACTGGATGACGTTCACAAAATGCTGGTGTCATTACACCATGCAAGAAC 124429
                                             v                              v
  scaffold342|s       4519 GAACTGGATGACGTTCACCAAATGCTGGTGTCATTACACCATGCAAGAAG 4568

  scaffold148|s     124430 AGAGTGC-ATAGACACCTCTGCATACCAAGAGGAAATGAATCTGGTATTT 124478
                                  -                                          
  scaffold342|s       4569 AGAGTGCGATAGACACCTCTGCATACCAAGAGGAAATGAATCTGGTATTT 4618

  scaffold148|s     124479 GCAAACCGCAGCCAAGAATACACAAT 124504
                                       v     v iii   
  scaffold342|s       4619 GCAAACCGCAGCGAAGAAGATGTAAT 4644

Matrix = 20p43g.matrix
Kimura (with divCpGMod) = 6.80
Transitions / transversions = 1.33 (8/6)
Gap_init rate = 0.01 (2 / 173), avg. gap size = 1.00 (2 / 2)


6462 11.80 4.28 2.28 scaffold148|size484791 124503 125577 (357298) C scaffold133|size826974_(dbseq-nr_519)_[800995,807399]#LTR/Gypsy (5309) 1096 1 m_b1598s001i13 30348

  scaffold148|s     124503 ATATGGGATCACGAGTAAGCCTACCAGTGTCAAGAATCCACAAGCAAATG 124552
                                                                  v     i    
C scaffold133|s       1096 ATATGGGATCACGAGTAAGCCTACCAGTGTCAAGAATCCTCAAGCGAATG 1047

  scaffold148|s     124553 CTATTCTAGAAACAGTACATCAGATGATTTCATCTATGCTCTGAACAGCT 124602
                            v         vv   i      i    v            i v      
C scaffold133|s       1046 CAATTCTAGAACGAGTGCATCAGGTGATATCATCTATGCTCCGTACAGCT 997

  scaffold148|s     124603 GAAATAGATATGGCCCCTTCAGTAGAGCCAAGCGATATAGATAAGTTTGT 124652
                                   i                  v             i     i  
C scaffold133|s        996 GAAATAGACATGGCCCCTTCAGTAGAGACAAGCGATATAGACAAGTTCGT 947

  scaffold148|s     124653 GAAGAACGTCACTTGGGCCATTCAATCAACATACCACACAGTACTAAAAG 124702
                             v       i            iv                         
C scaffold133|s        946 GACGAACGTCGCTTGGGCCATTCGCTCAACATACCACACAGTACTAAAAG 897

  scaffold148|s     124703 CCTCCCCAGGTGCAGTCATTTTTGGTTGCGACATGTTGTTCAACATTCCC 124752
                                          i   i     vi v            i    i   
C scaffold133|s        896 CCTCCCCAGGTGCAGCCATCTTTGGACGGGACATGTTGTTCGACATCCCC 847

  scaffold148|s     124753 TTCCTGGCTGACTGGAGCAAAATTCGAGAATATAGGCAACACCAAACAGA 124802
                                           ii      v                         
C scaffold133|s        846 TTCCTGGCTGACTGGAATAAAATTGGAGAATATAGGCAACACCAAACAGA 797

  scaffold148|s     124803 CCAAAACACAGAACGGGAAAATCGCTCATGTCGTGATTGGGACTACAAAG 124852
                                          i      v     i                    i
C scaffold133|s        796 CCAAAACACAGAACGAGAAAATAGCTCACGTCGTGATTGGGACTACAAAA 747

  scaffold148|s     124853 TTGGTGATCTGGTACTTCTTAT-----------TA-----------TGAA 124880
                                    vi          v-----------  -----------    
C scaffold133|s        746 TTGGTGATCAAGTACTTCTTAGAAAAGATGGTATACTCTGCAAAGGTGAA 697

  scaffold148|s     124881 AGTAGACATGAAAGTGATCCTTGGACTATCACATCACTTCATGCAAATGG 124930
                                 i                             v     i       
C scaffold133|s        696 AGTAGATATGAAAGTGATCCTTGGACTATCACATCAGTTCATACAAATGG 647

  scaffold148|s     124931 CACCATCAGGATTCAACGCGGAACAAAATCAGAAAGAATAAATACACGAA 124980
                                                   v            v i    i     
C scaffold133|s        646 CACCATCAGGATTCAACGCGGAACCAAATCAGAAAGATTGAATATACGAA 597

  scaffold148|s     124981 GAGTTACACCTTTTTTAACAATCAAACTTAAAACCGTATTAAATGTCAGT 125030
                                                i                            
C scaffold133|s        596 GAGTTACACCTTTTTTAACAACCAAACTTAAAACCGTATTAAATGTCAGT 547

  scaffold148|s     125031 TTC-AAACAACAAAAACGGTCTCTCCCTCTTCAATCAACACTTACTTGTT 125079
                              -    i    v                    v           i   
C scaffold133|s        546 TTCAAAACGACAACAACGGTCTCTCCCTCTTCAAACAACACTTACTCGTT 497

  scaffold148|s     125080 GCACATTTTTAACAAACTCTTTAGTTTGTTATAGTTACTCCCATGAGAAC 125129
                           i     v                   i     v       i  v      
C scaffold133|s        496 ACACATATTTAACAAACTCTTTAGTTCGTTATTGTTACTCTCAGGAGAAC 447

  scaffold148|s     125130 CCATTTTTTTCACCT-AAAACACTTACGTTTTTTTA--TTCATTTTTACC 125176
                                          -    i     v        i-- i v        
C scaffold133|s        446 CCATTTTTTTCACCTAAAAATACTTAGGTTTTTTTGGTTCCTTTTTTACC 397

  scaffold148|s     125177 TGATACTCCATTCGTGGGGGTGAGTGACATAGGCCAAGAATCTTCC-TTT 125225
                                               i                     vv  -   
C scaffold133|s        396 TGATACTCCATTCGTGGGGGCGAGTGACATAGGCCAAGAATCAGCCATTT 347

  scaffold148|s     125226 TTTGTACCCCTG-----AA---------AGGATCATTTTCAGGACTCCAC 125261
                                v      -----  ---------    v    i       i   -
C scaffold133|s        346 TTTGTTCCCCTGGGTACAAAACCTAAATAGGAGCATTCTCAGGACCCCA- 298

  scaffold148|s     125262 AGGAGGAGAGTCCACTGCCCCTGATCTAAAAGGCATGGACTCCACAACAT 125311
                             v            iv   --------i              v      
C scaffold133|s        297 AGTAGGAGAGTCCACCTCCC--------GAAGGCATGGACTCCCCAACAT 256

  scaffold148|s     125312 TGGAGCCCACTGCCCTACTCCCAAT--GGAACCAAAGTCCATAGCCCAAA 125359
                           v i  ii  vvi   i -----   -- ii v  v v ii- i ----- 
C scaffold133|s        255 GGAAGTTCAGAACCCCA-----AATAAGAGAACACACTTT-TGG-----A 217

  scaffold148|s     125360 ACAAGGGAACACCCTTGAGACGGGTATGAACATACCAATTTTGTGTAG-G 125408
                            v vvv     i i  v   v      ii       -  v        -i
C scaffold133|s        216 AGATCTGAACATCTTTCAGAAGGGTATAGACATACC-ATATTGTGTAGAA 168

  scaffold148|s     125409 TTCTACACAAACTTTGGTTGCATCGCGAGGATTGGAATTGCAGCTCCACT 125458
                           v         vv  i          ivv   i    i-     v      
C scaffold133|s        167 GTCTACACAATGTTCGGTTGCATCGTTTGGACTGGAG-TGCAGGTCCACT 119

  scaffold148|s     125459 GCCCTTCCATCCTCACAATTACGTGAAAAATAGCTCATAAAAAT-AAATC 125507
                              i               vi iii   v               -     
C scaffold133|s        118 GCCTTTCCATCCTCACAATAGCACAAAATATAGCTCATAAAAATCAAATC 69

  scaffold148|s     125508 TTCAACACCTGTTGAACCTACCTATAATTTTCACTCTTTATATATTTTTT 125557
                              i        i   v               i-- v v    -      
C scaffold133|s         68 TTCGACACCTGTCGAAACTACCTATAATTTTCG--CGTGATAT-TTTTTT 22

  scaffold148|s     125558 GCGATG-ACCGGCTCAGGTCA 125577
                           i   i - i            
C scaffold133|s         21 ACGACGAATCGGCTCAGGTCA 1

Matrix = 20p43g.matrix
Kimura (with divCpGMod) = 11.06
Transitions / transversions = 1.21 (68/56)
Gap_init rate = 0.03 (37 / 1074), avg. gap size = 1.92 (71 / 37)


1886 12.77 0.00 3.02 scaffold148|size484791 125700 126006 (356869) rnd-5_family-1998#DNA/PIF-Harbinger 2583 2880 (196) m_b1598s001i14 30349

  scaffold148|s     125700 GGATCGGGAGGGGGCTCTTCAGTTCGGTGAGCCTCTGAATCACTGGTAGC 125749
                                                v  i ?i    v    i       v    
  rnd-5_family-       2583 GGATCGGGAGGGGGCTCTTCATTTTGNCGAGCATCTGGATCACTGTTAGC 2632

  scaffold148|s     125750 AGCAGCGCGGTCTGTACCAATGGTGGAAAAGGATACAGAAGCAGGGTGGA 125799
                              i    v                    i    v           v i 
  rnd-5_family-       2633 AGCGGCGCCGTCTGTACCAATGGTGGAAAGGGATTCAGAAGCAGGGGGAA 2682

  scaffold148|s     125800 TGCTGACCATCTTTGGATAGACCCTGCCCTGTTCCTCCTCTCTGCAGTGA 125849
                                     v             ii              v i -  i  
  rnd-5_family-       2683 TGCTGACCATATTTGGATAGACCCCACCCTGTTCCTCCTCACCG-AGCGA 2731

  scaffold148|s     125850 TGGAGATCAGACATGGATGACAAGAACGAGAGGTGGATTGTTGTTATTGG 125899
                                   i           i  i  i                  i   ?
  rnd-5_family-       2732 TGGAGATCGGACATGGATGATAAAAATGAGAGGTGGATTGTTGTTGTTGN 2781

  scaffold148|s     125900 TTCATGAGAATGACTACCATCACAAATAATACGTAGACACATATCTAAAT 125949
                             v       -   -      i        ---     i i---   vi 
  rnd-5_family-       2782 TTAATGAGAA-GAC-ACCATCGCAAATAAT---TAGACGCG---CTACGT 2823

  scaffold148|s     125950 GTTGTGAGATGCCTGTGTGTTATTTAGTGTTGTGTTTTAATAAAGTTTCT 125999
                                 vv i  vi          i    i                    
  rnd-5_family-       2824 GTTGTGCTACGCACGTGTGTTATTCAGTGCTGTGTTTTAATAAAGTTTCT 2873

  scaffold148|s     126000 TGGGAGG 126006
                            v  i  
  rnd-5_family-       2874 TTGGGGG 2880

Matrix = 20p43g.matrix
Kimura (with divCpGMod) = 10.17
Transitions / transversions = 1.71 (24/14)
Gap_init rate = 0.03 (9 / 306), avg. gap size = 1.00 (9 / 9)


599 4.00 0.00 0.00 scaffold148|size484791 125999 126073 (356802) C rnd-4_family-385#DNA/TcMar-Ant1 (3676) 75 1 m_b1598s001i15 30350

  scaffold148|s     125999 TTGGGAGGGCAAATATTCATTGGGGTGTTTCGAAGTTGTCTTGCAACTTG 126048
                                     i                                 i     
C rnd-4_family-         75 TTGGGAGGGCGAATATTCATTGGGGTGTTTCGAAGTTGTCTTGCGACTTG 26

  scaffold148|s     126049 CTGCTATTGTTGCATGAGTTGATTT 126073
                                ?   i          ?    
C rnd-4_family-         25 CTGCTNTTGCTGCATGAGTTNATTT 1

Matrix = 20p43g.matrix
Kimura (with divCpGMod) = 1.67
Transitions / transversions = 1.00 (3/0)
Gap_init rate = 0.00 (0 / 74), avg. gap size = 0.0 (0 / 0)


1351 15.15 0.00 0.87 scaffold148|size484791 126076 126308 (356567) rnd-4_family-385#DNA/TcMar-Ant1 3405 3635 (116) m_b1598s001i16 30351

  scaffold148|s     126076 TGGAAGGAAATGGGGGGAGACGACAACAGGGATCATGAGATCTTTCAGAG 126125
                                     i     -       i  i v    ii          ?  i
  rnd-4_family-       3405 TGGAAGGAAACGGGGG-AGACGACGACGGCGATCGCGAGATCTTTCNGAA 3453

  scaffold148|s     126126 GAAGGTCTAAACTGGAAATAATTTTTAAAGGTACTCATTAACGTAAAAAA 126175
                              vv   i vi  vv    v    v          ?    i       -
  rnd-4_family-       3454 GAATTTCTGATTTGTTAATATTTTTAAAAGGTACTCNTTAATGTAAAAA- 3502

  scaffold148|s     126176 CAGGCACGACCTGTCGCTGCCTATTAACTCAATCAATGTGTCTACATAGA 126225
                           i    i                 v   ?    v iiv        i    
  rnd-4_family-       3503 TAGGCGCGACCTGTCGCTGCCTAATAANTCAAGCGGAGTGTCTACGTAGA 3552

  scaffold148|s     126226 CACGATCGATGTCTACGTAGACACAGAATGTGCCTAAGTAGACACAGTAG 126275
                                   i     v         i   i       v?          v 
  rnd-4_family-       3553 CACGATCGGTGTCTTCGTAGACACGGAACGTGCCTACNTAGACACAGTCG 3602

  scaffold148|s     126276 TGCTTGTTTCAGATTGATTTGGAAACCGTAGTA 126308
                              v ?    ii            v?       
  rnd-4_family-       3603 TGCGTNTTTCGAATTGATTTGGAATNCGTAGTA 3635

Matrix = 20p43g.matrix
Kimura (with divCpGMod) = 12.08
Transitions / transversions = 1.19 (19/16)
Gap_init rate = 0.01 (2 / 232), avg. gap size = 1.00 (2 / 2)


160 19.53 2.72 1.07 scaffold148|size484791 126432 126570 (356305) (GA)n#Simple_repeat 1 137 (237) m_b1598s252i0 30352

  scaffold148|s     126432 GAGAGAGAGAGAGAGAGAGATAGATATAGATAGATATAGAGAGAGAGAGA 126481
                                               v   v v   v   v v             
  (GA)n#Simple_          1 GAGAGAGAGAGAGAGAGAGAGAGAGAGAGAGAGAGAGAGAGAGAGAGAGA 50

  scaffold148|s     126482 GAGATATTATTTAGATATATATATATATAGAGAGATATAGATTTAGATAT 126531
                               v -v vvv   v v v v v v v       v v   vvv   v v
  (GA)n#Simple_         51 GAGAGA-GAGAGAGAGAGAGAGAGAGAGAGAGAGAGAGAGAGAGAGAGAG 99

  scaffold148|s     126532 ATAGATATATATAGAGAGATAGATTACATAGAGAGATAG 126570
                            v   v v v v       v   -v v v       v  
  (GA)n#Simple_        100 AGAGAGAGAGAGAGAGAGAGAGA-GAGAGAGAGAGAGAG 137

Matrix = Unknown
Transitions / transversions = 0.00 (0/35)
Gap_init rate = 0.01 (2 / 138), avg. gap size = 1.00 (2 / 2)


37 7.44 3.51 0.00 scaffold148|size484791 126571 126627 (356248) (AT)n#Simple_repeat 1 59 (0) c_b1598s251i0 30353

  scaffold148|s     126571 ATATAT-TAGATATATATACATATATATATATATATAT-TACATACATAT 126618
                                 -  v         i                  -  i   i    
  (AT)n#Simple_          1 ATATATATATATATATATATATATATATATATATATATATATATATATAT 50

  scaffold148|s     126619 ATATATATA 126627
                                    
  (AT)n#Simple_         51 ATATATATA 59

Matrix = Unknown
Transitions / transversions = 3.00 (3/1)
Gap_init rate = 0.04 (2 / 56), avg. gap size = 1.00 (2 / 2)


160 19.53 2.72 1.07 scaffold148|size484791 126628 126855 (356020) (GA)n#Simple_repeat 138 373 (1) m_b1598s252i0 30354

  scaffold148|s     126628 GAGAGATTTACAGAGATAGATTATATATA-ACATACAGATA-ATATATA- 126674
                                 vvv v     v   -v v v v - v v v   v - v v v -
  (GA)n#Simple_        138 GAGAGAGAGAGAGAGAGAGA-GAGAGAGAGAGAGAGAGAGAGAGAGAGAG 186

  scaffold148|s     126675 AGAGATTATATATATAGAGAGAGATAGAGAGAGAGAGAGAG-GAGAGATA 126723
                                -v v v v v         v                -      v 
  (GA)n#Simple_        187 AGAGA-GAGAGAGAGAGAGAGAGAGAGAGAGAGAGAGAGAGAGAGAGAGA 235

  scaffold148|s     126724 AAGAAGGAGAG-GAGAGAGAG-GAGAGAG-GAGAGAG-GAGAGAGAG-GA 126768
                           i   ii     -         -       -       -         -  
  (GA)n#Simple_        236 GAGAGAGAGAGAGAGAGAGAGAGAGAGAGAGAGAGAGAGAGAGAGAGAGA 285

  scaffold148|s     126769 GAGAGAGAGAGAGAGAGAGAGAG-GAGAGAGAGAGAGAGAGAGAGAGAGA 126817
                                                  -                          
  (GA)n#Simple_        286 GAGAGAGAGAGAGAGAGAGAGAGAGAGAGAGAGAGAGAGAGAGAGAGAGA 335

  scaffold148|s     126818 GAGAGAGAGAGAGAGAGAGAGAGAGAGAGAGAGAGAGA 126855
                                                                 
  (GA)n#Simple_        336 GAGAGAGAGAGAGAGAGAGAGAGAGAGAGAGAGAGAGA 373

Matrix = Unknown
Transitions / transversions = 0.13 (3/23)
Gap_init rate = 0.05 (12 / 227), avg. gap size = 1.00 (12 / 12)


4273 2.49 1.64 5.08 scaffold148|size484791 127160 127709 (355166) C rnd-1_family-25#Unknown (0) 532 1 m_b1598s001i17 30355

  scaffold148|s     127160 TATCAAGATTTTTC--AAAATCTTAGTTGTGTTGGAAACTGAGACCTTTT 127207
                                        i--                           -  v  -
C rnd-1_family-        532 TATCAAGATTTTTTTAAAAATCTTAGTTGTGTTGGAAACTGAG-CCGTT- 485

  scaffold148|s     127208 CTCCTTCTTCTCCTTCTCCTTCTCCAGTGAGACAGTTTTTTTGCTTTTCG 127257
                           -------------------------                       i 
C rnd-1_family-        484 -------------------------AGTGAGACAGTTTTTTTGCTTTTTG 460

  scaffold148|s     127258 CCAAAACAGGTACTGACCAAAAAGGTGATGTGAACTTACCTGTAAATAAT 127307
                                              vi   v      v                  
C rnd-1_family-        459 CCAAAACAGGTACTGACCATGAAGTTGATGTCAACTTACCTGTAAATAAT 410

  scaffold148|s     127308 TCATGTTTCGCTTGGACTTACATAGGTAGTCTTAGTGTTTTAATATATGC 127357
                               v                  i                          
C rnd-1_family-        409 TCATTTTTCGCTTGGACTTACATGGGTAGTCTTAGTGTTTTAATATATGC 360

  scaffold148|s     127358 CTACCTTTAAAAATATATCTTTGTGTGTAACGTCTGAT-TTATTTTCAAC 127406
                                                                i-           
C rnd-1_family-        359 CTACCTTTAAAAATATATCTTTGTGTGTAACGTCTGACATTATTTTCAAC 310

  scaffold148|s     127407 AATGTTTCTGTAAACTTTAAGGGAACATTAGTCACAAATCATTTTAAGAC 127456
                                                                             
C rnd-1_family-        309 AATGTTTCTGTAAACTTTAAGGGAACATTAGTCACAAATCATTTTAAGAC 260

  scaffold148|s     127457 GTAGAGACGAAAAATTTTAAACAAGGGTTCTTTAAAACTTGAAGGGAATG 127506
                                                                             
C rnd-1_family-        259 GTAGAGACGAAAAATTTTAAACAAGGGTTCTTTAAAACTTGAAGGGAATG 210

  scaffold148|s     127507 TTATCGTGTCACAAAAGAGTGTGTAACAAGAAAATGATTTCACAAACTAA 127556
                                                                             
C rnd-1_family-        209 TTATCGTGTCACAAAAGAGTGTGTAACAAGAAAATGATTTCACAAACTAA 160

  scaffold148|s     127557 GAGGGCGCAGGAGCGCGGCGCG-----GCGCGAGGCGC-CCCGCCCATTT 127600
                           i       i             -----           -           
C rnd-1_family-        159 AAGGGCGCGGGAGCGCGGCGCGCTGGCGCGCGAGGCGCTCCCGCCCATTT 110

  scaffold148|s     127601 TGGCATACACTCGTACTACAAGCCACTTTATTTTAATGTACATCTTCCTC 127650
                                                                    i        
C rnd-1_family-        109 TGGCATACACTCGTACTACAAGCCACTTTATTTTAATGTACGTCTTCCTC 60

  scaffold148|s     127651 TGTCTCTACAAATCGCAATCTGTTTCGCTGCAAAAAATCTTGCAGCGGCT 127700
                                                                             
C rnd-1_family-         59 TGTCTCTACAAATCGCAATCTGTTTCGCTGCAAAAAATCTTGCAGCGGCT 10

  scaffold148|s     127701 GCTGGTAAT 127709
                                    
C rnd-1_family-          9 GCTGGTAAT 1

Matrix = 20p43g.matrix
Kimura (with divCpGMod) = 2.17
Transitions / transversions = 1.60 (8/5)
Gap_init rate = 0.06 (31 / 549), avg. gap size = 1.16 (36 / 31)


259 7.89 2.63 0.00 scaffold148|size484791 127677 127714 (355161) C rnd-4_family-28#Unknown (1914) 54 16 m_b1598s001i18 30356

  scaffold148|s     127677 GCTGC-AAAAAATCTTGCAGCGGCTGCTGGTAATTTTTA 127714
                                -             ?        i     vi   
C rnd-4_family-         54 GCTGCTAAAAAATCTTGCANCGGCTGCTAGTAATACTTA 16

Matrix = 20p43g.matrix
Kimura (with divCpGMod) = 8.65
Transitions / transversions = 2.00 (2/1)
Gap_init rate = 0.03 (1 / 37), avg. gap size = 1.00 (1 / 1)


698 12.36 1.69 13.21 scaffold148|size484791 127706 127882 (354993) C rnd-5_family-4207#Unknown (19) 640 482 m_b1598s001i19 30357

  scaffold148|s     127706 TAATTTTTAGCTGGCAATTTTTACATAGCATCATGTAGCTGTAGCAGAGC 127755
                             v          i        v    ? i i------------------
C rnd-5_family-        640 TATTTTTTAGCTGACAATTTTTCCATANCGTT------------------ 609

  scaffold148|s     127756 TGTAGCAGGGAGTAGGTAGAGTAGTAGTATAGAACTATACTTAC-ATACA 127804
                            i  ? -   v -            v    i vi  i       -    i
C rnd-5_family-        608 TATANC-GGGTG-AGGTAGAGTAGTCGTATGGTGCTGTACTTACCATACG 561

  scaffold148|s     127805 GTAGCAACCATATA--ACCCGAAATAATAATTATCTTTCTACGTACAAAT 127852
                               v       iv--                   v              
C rnd-5_family-        560 GTAGGAACCATACCGTACCCGAAATAATAATTATCATTCTACGTACAAAT 511

  scaffold148|s     127853 ACATGTACTTAAAAAATAGAAGTATAATTC 127882
                                ?         i-        v  ? 
C rnd-5_family-        510 ACATGNACTTAAAAAG-AGAAGTATTATNC 482

Matrix = 20p43g.matrix
Kimura (with divCpGMod) = 12.29
Transitions / transversions = 1.11 (10/9)
Gap_init rate = 0.13 (23 / 176), avg. gap size = 1.04 (24 / 23)


394 9.68 0.00 0.00 scaffold148|size484791 127911 127972 (354903) C rnd-5_family-1998#DNA/PIF-Harbinger (1) 3075 3014 m_b1598s001i20 30358

  scaffold148|s     127911 GGTCTATTGTAAATTTTCTGAGCACTTTTGGGTGAGCTGAGGTAGCTGCG 127960
                                    ? iv? ?  v?   i?      i     i            
C rnd-5_family-       3075 GGTCTATTGNAGTNTNTCGNAGCGNTTTTGGATGAGCCGAGGTAGCTGCG 3026

  scaffold148|s     127961 GGTACGCTCTGT 127972
                                       
C rnd-5_family-       3025 GGTACGCTCTGT 3014

Matrix = 20p43g.matrix
Kimura (with divCpGMod) = 7.77
Transitions / transversions = 2.00 (4/2)
Gap_init rate = 0.00 (0 / 61), avg. gap size = 0.0 (0 / 0)


631 7.69 0.00 0.00 scaffold148|size484791 127973 128050 (354825) genome_1_1202#DNA 257 334 (0) m_b1598s001i21 30359

  scaffold148|s     127973 AAGATGTTGTCAAAAATACAACTACGGCATGTGTCAGGACGACACGTCAC 128022
                                  i           i               i           ii 
  genome_1_1202        257 AAGATGTCGTCAAAAATACGACTACGGCATGTGTCGGGACGACACGTTGC 306

  scaffold148|s     128023 CAAAATGTCGACAACATTTCCAACTAAG 128050
                                       i               
  genome_1_1202        307 CAAAATGTCGACGACATTTCCAACTAAG 334

Matrix = 20p43g.matrix
Kimura (with divCpGMod) = 3.18
Transitions / transversions = 1.00 (6/0)
Gap_init rate = 0.00 (0 / 77), avg. gap size = 0.0 (0 / 0)


52663 2.61 1.15 0.20 scaffold148|size484791 128767 134851 (348024) scaffold21|size630201_(dbseq-nr_224)_[497027,503169]#LTR 1 6143 (0) m_b1598s001i22 30360

  scaffold148|s     128767 TGACCTAAGCCGTTTTTATGTAATGTTATATTATGTAGTAAACGGTAGAT 128816
                                          v        i  v                      
  scaffold21|si          1 TGACCTAAGCCGTTTGTATGTAATATTTTATTATGTAGTAAACGGTAGAT 50

  scaffold148|s     128817 ACGTTGCGATGAAATAGTTTTTATGAGCTTAATACTACTGTATCAGTGAG 128866
                                                             i       v       
  scaffold21|si         51 ACGTTGCGATGAAATAGTTTTTATGAGCTTAATATTACTGTAGCAGTGAG 100

  scaffold148|s     128867 GCATGAGATACTAGTTATCTCATGCGTAAACAATCATGGGAGAGATTGGC 128916
                                                   i                         
  scaffold21|si        101 GCATGAGATACTAGTTATCTCATGTGTAAACAATCATGGGAGAGATTGGC 150

  scaffold148|s     128917 AGTGATATGTGGCAGTTGAGTGACTGCCCAGATTCAACTGTCCAAAGGAA 128966
                                                                             
  scaffold21|si        151 AGTGATATGTGGCAGTTGAGTGACTGCCCAGATTCAACTGTCCAAAGGAA 200

  scaffold148|s     128967 CTGTCCCATGGGAAGAGTCCTGAGAAGGAAATCCTCCATTGGATATTCAA 129016
                                          iv                             v   
  scaffold21|si        201 CTGTCCCATGGGAAGGTTCCTGAGAAGGAAATCCTCCATTGGATATGCAA 250

  scaffold148|s     129017 CCTAAGAAAACACCTACAATGTGTATGGTGGAGTCTTAGGAAGGAAAATC 129066
                                                                             
  scaffold21|si        251 CCTAAGAAAACACCTACAATGTGTATGGTGGAGTCTTAGGAAGGAAAATC 300

  scaffold148|s     129067 CTAATTGGATATGATTTATGAGAACTCATATCTTATGACTTTTTGCACTT 129116
                                            v      v                    i    
  scaffold21|si        301 CTAATTGGATATGATTTCTGAGAAATCATATCTTATGACTTTTTGTACTT 350

  scaffold148|s     129117 CCTTTGTCTTGCACAGAGGGAGGAAGACCATTGGAGGTTCCAGGGGGAAC 129166
                                 i        i                            v     
  scaffold21|si        351 CCTTTGCCTTGCACAAAGGGAGGAAGACCATTGGAGGTTCCAGGTGGAAC 400

  scaffold148|s     129167 CTCTCTGGGGTTTACCAGTTAAGGTAGATAATTGGCCTATGTCACTTGCC 129216
                               i                                         i   
  scaffold21|si        401 CTCTTTGGGGTTTACCAGTTAAGGTAGATAATTGGCCTATGTCACTCGCC 450

  scaffold148|s     129217 CCCACGATTGGAGAATTAGCGTGGCTCGCGGAAAAGTAAAACCTCTGTGA 129266
                                           v                                 
  scaffold21|si        451 CCCACGATTGGAGAATGAGCGTGGCTCGCGGAAAAGTAAAACCTCTGTGA 500

  scaffold148|s     129267 GGAAAAAATCCGATTACTAGGCAGACTTGCAGAAAAAACCTCTTGGTTGA 129316
                                  -            v                             
  scaffold21|si        501 GGAAAAA-TCCGATTACTAGCCAGACTTGCAGAAAAAACCTCTTGGTTGA 549

  scaffold148|s     129317 GGGTAAAAATTGTGCAAGCTGCTTGTGACATTTGTACATA----TGATTG 129362
                                                                   ----      
  scaffold21|si        550 GGGTAAAAATTGTGCAAGCTGCTTGTGACATTTGTACATACATATGATTG 599

  scaffold148|s     129363 TATGTACTATATGAAGTGTAAGTTCTTGTGGAGAGGGAGACTTGGAATGG 129412
                                v                                            
  scaffold21|si        600 TATGTTCTATATGAAGTGTAAGTTCTTGTGGAGAGGGAGACTTGGAATGG 649

  scaffold148|s     129413 CTTGTAATAAAGCTGGTGTTTTTGTACTCTCCTAAGTCAAATGCATATGA 129462
                                                                             
  scaffold21|si        650 CTTGTAATAAAGCTGGTGTTTTTGTACTCTCCTAAGTCAAATGCATATGA 699

  scaffold148|s     129463 CTTACTTCCGCGTGAAACCCTGATTGTCTCATCGTATACCTTTTGTGATA 129512
                                   -            v       i        v           
  scaffold21|si        700 CTTACTTC-GCGTGAAACCCTTATTGTCTTATCGTATAACTTTTGTGATA 748

  scaffold148|s     129513 GTCCAATTATCACAGCTATACAGACTGAATATTTGTGCGGGGTAACTGGC 129562
                                            i    i     i                v  i 
  scaffold21|si        749 GTCCAATTATCACAGCTGTACAAACTGAGTATTTGTGCGGGGTAAATGAC 798

  scaffold148|s     129563 CTTTGTATACTAAGCATTGCTTACACGGACTATGTGACCTAACTTTGATG 129612
                               i-                    i   i       v           
  scaffold21|si        799 CTTTA-ATACTAAGCATTGCTTACACAGACCATGTGACATAACTTTGATG 847

  scaffold148|s     129613 AGGATCAAGTGGGGTCGGTTTCGTGTTGCCTGTGTCTCCTGTTGATTTTG 129662
                                     i                                     i 
  scaffold21|si        848 AGGATCAAGTAGGGTCGGTTTCGTGTTGCCTGTGTCTCCTGTTGATTTCG 897

  scaffold148|s     129663 TATGTGTGTGCAAAAGTGGAATGCAGAACAACAAATCCATTTTATGATTG 129712
                                                   v         v               
  scaffold21|si        898 TATGTGTGTGCAAAAGTGGAATGCCGAACAACAATTCCATTTTATGATTG 947

  scaffold148|s     129713 CTACACTACATTGAGGCTATAGGCACTGCATAGTAGGTATTAGTGAATGG 129762
                                            v                                
  scaffold21|si        948 CTACACTACATTGAGGCGATAGGCACTGCATAGTAGGTATTAGTGAATGG 997

  scaffold148|s     129763 CATCTGAGTTTCTGTTTAGGAAAACATTGTGCCACTAGAAGCTGCTGACA 129812
                                    v i                                      
  scaffold21|si        998 CATCTGAGTGTTTGTTTAGGAAAACATTGTGCCACTAGAAGCTGCTGACA 1047

  scaffold148|s     129813 TGACCATGATGTGTCAGCAGGCCAAGCATCTGCTTGATCTCTAGATAAGT 129862
                           i                                       i       v 
  scaffold21|si       1048 CGACCATGATGTGTCAGCAGGCCAAGCATCTGCTTGATCTTTAGATAATT 1097

  scaffold148|s     129863 ATTCACTTTTTGGGTTTTAATTTGTTGAAGACTCTGGTTGACTTACACTT 129912
                                                                             
  scaffold21|si       1098 ATTCACTTTTTGGGTTTTAATTTGTTGAAGACTCTGGTTGACTTACACTT 1147

  scaffold148|s     129913 GGAATCCAAATGACATACATTTGTTCCGAAAGTGTAGTGTAAAAACTACA 129962
                                             v                               
  scaffold21|si       1148 GGAATCCAAATGACATACTTTTGTTCCGAAAGTGTAGTGTAAAAACTACA 1197

  scaffold148|s     129963 CCTTAATTGTACCATGTGCGCACAATGTGGATATGAAACCAGGTCTAGGC 130012
                                                             v            vvi
  scaffold21|si       1198 CCTTAATTGTACCATGTGCGCACAATGTGGATATTAAACCAGGTCTATTT 1247

  scaffold148|s     130013 ACGAAGGTGCTAATAGTACAGATATTCTGTTACTTC--CTTTTATGCATC 130060
                                                              i--            
  scaffold21|si       1248 ACGAAGGTGCTAATAGTACAGATATTCTGTTACTTTTTCTTTTATGCATC 1297

  scaffold148|s     130061 CTTGGTGTGGGAGTTTGTCCTTTTATTTGCTCTATCACCCCTATGTATCC 130110
                                             i                               
  scaffold21|si       1298 CTTGGTGTGGGAGTTTGTTCTTTTATTTGCTCTATCACCCCTATGTATCC 1347

  scaffold148|s     130111 ATGGGAACAGTTGCCCAAAAGGGTCAACTACCGGCAAGTGAACAAT---- 130156
                                                                         ----
  scaffold21|si       1348 ATGGGAACAGTTGCCCAAAAGGGTCAACTACCGGCAAGTGAACAATGTCA 1397

  scaffold148|s     130157 -----------------------------TGGAAGGTCCAAACATCAACA 130177
                           -----------------------------                     
  scaffold21|si       1398 AGTCAATGTAATAGATTGACTAGAATCATTGGAAGGTCCAAACATCAACA 1447

  scaffold148|s     130178 TCTAAGTCTTTTTGTACCAGGAGAGCACGGATTCATTGTTATGACATCCT 130227
                                                                             
  scaffold21|si       1448 TCTAAGTCTTTTTGTACCAGGAGAGCACGGATTCATTGTTATGACATCCT 1497

  scaffold148|s     130228 TTTGTACGTGGGAGCACGGATCCTCAATTGAGGTCTGTACATGTACAACT 130277
                                  v   vv                                     
  scaffold21|si       1498 TTTGTACTTGGTTGCACGGATCCTCAATTGAGGTCTGTACATGTACAACT 1547

  scaffold148|s     130278 CTTTTTGCTGGTGGTAATGACATTGCAACATAGTTAAATGTGCATGTGCG 130327
                                                            i                
  scaffold21|si       1548 CTTTTTGCTGGTGGTAATGACATTGCAACATAGCTAAATGTGCATGTGCG 1597

  scaffold148|s     130328 TACCTGTATTTGAAAGACATTGGTTGACTATCACGTTATGGTTTATGGAA 130377
                                                                             
  scaffold21|si       1598 TACCTGTATTTGAAAGACATTGGTTGACTATCACGTTATGGTTTATGGAA 1647

  scaffold148|s     130378 CCATATTGTGACTTCACAGCTAGCATCATGGAGAAATGAATTTTCCTTGA 130427
                                                                             
  scaffold21|si       1648 CCATATTGTGACTTCACAGCTAGCATCATGGAGAAATGAATTTTCCTTGA 1697

  scaffold148|s     130428 TGTTGACAACATGATTGTTGTCATCTATTTGGATTTGTCTAAGCTAATTA 130477
                                     i                                       
  scaffold21|si       1698 TGTTGACAACGTGATTGTTGTCATCTATTTGGATTTGTCTAAGCTAATTA 1747

  scaffold148|s     130478 AGCAATACTACATTTCTGTGTATAGCTGCTTTTGGTTTGCACTTCATGGT 130527
                                                                             
  scaffold21|si       1748 AGCAATACTACATTTCTGTGTATAGCTGCTTTTGGTTTGCACTTCATGGT 1797

  scaffold148|s     130528 AACATGGTGCTCCATGCCTCTTAGTAGAGATGTTCATGGTTTGACATATC 130577
                                                                             
  scaffold21|si       1798 AACATGGTGCTCCATGCCTCTTAGTAGAGATGTTCATGGTTTGACATATC 1847

  scaffold148|s     130578 TTTTGTGTGAGAATGTCTTAACTATCCACTAGGGATGCTCACAATTCTCT 130627
                                                         i                   
  scaffold21|si       1848 TTTTGTGTGAGAATGTCTTAACTATCCACTGGGGATGCTCACAATTCTCT 1897

  scaffold148|s     130628 GTGCTGTGGTTTTACAAGAACAAAGGTCTTTGATCCTTTGTGTTGTTGTG 130677
                                                                             
  scaffold21|si       1898 GTGCTGTGGTTTTACAAGAACAAAGGTCTTTGATCCTTTGTGTTGTTGTG 1947

  scaffold148|s     130678 CTCATATGATTTTGAGGCTTGTTTTATGGTTTATTGTACAACATTTAGTT 130727
                                                                             
  scaffold21|si       1948 CTCATATGATTTTGAGGCTTGTTTTATGGTTTATTGTACAACATTTAGTT 1997

  scaffold148|s     130728 GTACTACCTATGGTAATTCCCTGGTCCTTAGTAGAAAGAACAAGTTGTTT 130777
                            i               i                                
  scaffold21|si       1998 GCACTACCTATGGTAATCCCCTGGTCCTTAGTAGAAAGAACAAGTTGTTT 2047

  scaffold148|s     130778 TGGGGACCCTATGAGTCCCGAATTATGGATACCATATTTTGTATTCTCCG 130827
                                                                             
  scaffold21|si       2048 TGGGGACCCTATGAGTCCCGAATTATGGATACCATATTTTGTATTCTCCG 2097

  scaffold148|s     130828 TGAATAGTTCTGAAGGTAAACCATCAGAAGTTCTCACAAGAGAATCAAGT 130877
                                                   i                         
  scaffold21|si       2098 TGAATAGTTCTGAAGGTAAACCATTAGAAGTTCTCACAAGAGAATCAAGT 2147

  scaffold148|s     130878 ACTAGCTATTGAGTCTCAGTGAGACCATTATCTAGTAAGACACAGTTTGT 130927
                                                                             
  scaffold21|si       2148 ACTAGCTATTGAGTCTCAGTGAGACCATTATCTAGTAAGACACAGTTTGT 2197

  scaffold148|s     130928 TAGATTATCCAATAATGTTTAACATGGTCAAGGATTTAATCTTTTATATT 130977
                                                                             
  scaffold21|si       2198 TAGATTATCCAATAATGTTTAACATGGTCAAGGATTTAATCTTTTATATT 2247

  scaffold148|s     130978 CTGTGTTTATGCATCGTAGGTTCAGCAAGCTGTACTAGGATGCAAGCAGC 131027
                                i                                            
  scaffold21|si       2248 CTGTGCTTATGCATCGTAGGTTCAGCAAGCTGTACTAGGATGCAAGCAGC 2297

  scaffold148|s     131028 CCCAACCTGAGTTGGTGATGCTATAGACTTGTTGCAATAACAAATGTCTA 131077
                             i                        i     v                
  scaffold21|si       2298 CCTAACCTGAGTTGGTGATGCTATAGATTTGTTCCAATAACAAATGTCTA 2347

  scaffold148|s     131078 ACATATATGTGTCTCTCTTTTGTGTACCTTGTCTTGTGGGCCATGTTAGT 131127
                                                                             
  scaffold21|si       2348 ACATATATGTGTCTCTCTTTTGTGTACCTTGTCTTGTGGGCCATGTTAGT 2397

  scaffold148|s     131128 GGCTTTTGTGACATCGTACCTCCTCCTCTACAATCCTAGTTGTGAGTGAG 131177
                                                                             
  scaffold21|si       2398 GGCTTTTGTGACATCGTACCTCCTCCTCTACAATCCTAGTTGTGAGTGAG 2447

  scaffold148|s     131178 GTGAGACAATCATATTGTCTTGCCTAAGGTTCTCCCTTGTACTGGACCAC 131227
                                                                             
  scaffold21|si       2448 GTGAGACAATCATATTGTCTTGCCTAAGGTTCTCCCTTGTACTGGACCAC 2497

  scaffold148|s     131228 CCAGTGACATGTGAGTTCCTTGTATAGGCGAATGTTTAGCGAGTTTAACT 131277
                                                                             
  scaffold21|si       2498 CCAGTGACATGTGAGTTCCTTGTATAGGCGAATGTTTAGCGAGTTTAACT 2547

  scaffold148|s     131278 GCTTGTAAGCATGTTGCTTTTGCCATGATAAGACTTTGGGTCTGCTATTG 131327
                                                                             
  scaffold21|si       2548 GCTTGTAAGCATGTTGCTTTTGCCATGATAAGACTTTGGGTCTGCTATTG 2597

  scaffold148|s     131328 AGCCCTTGTTGTCTTTTTACAGAGGTGTTGAGGTTTGTTAGTCAAACCAG 131377
                                                                             
  scaffold21|si       2598 AGCCCTTGTTGTCTTTTTACAGAGGTGTTGAGGTTTGTTAGTCAAACCAG 2647

  scaffold148|s     131378 TACTCGCTGCTTGGTAAGTCCATCCTAACCTTGTTTAAGGTGGTCTTCCA 131427
                                                                             
  scaffold21|si       2648 TACTCGCTGCTTGGTAAGTCCATCCTAACCTTGTTTAAGGTGGTCTTCCA 2697

  scaffold148|s     131428 GGCTAGCCTTTGGAGACTATCATATTCTCCAAGTGAGTTCTATACCGAAT 131477
                                                                             
  scaffold21|si       2698 GGCTAGCCTTTGGAGACTATCATATTCTCCAAGTGAGTTCTATACCGAAT 2747

  scaffold148|s     131478 CACGTGGCCATCATTGACTCCATTATATGTGCTTGTGAGGCACATGGAAA 131527
                                                                             
  scaffold21|si       2748 CACGTGGCCATCATTGACTCCATTATATGTGCTTGTGAGGCACATGGAAA 2797

  scaffold148|s     131528 ACCCATGATAAATGCTACTAGCGCTGAGTAGGTGAAACCTTTGTCAGTTT 131577
                                                                             
  scaffold21|si       2798 ACCCATGATAAATGCTACTAGCGCTGAGTAGGTGAAACCTTTGTCAGTTT 2847

  scaffold148|s     131578 TACTAGGCATGAAACGGGTTCTGGATGCGTCAGTATCCAATCTAATGGTT 131627
                                                                             
  scaffold21|si       2848 TACTAGGCATGAAACGGGTTCTGGATGCGTCAGTATCCAATCTAATGGTT 2897

  scaffold148|s     131628 TGTTGACTTGTCAATAAGTCTTAGTTAATGGCTGAGTTGATCTAGCAACT 131677
                                                                             
  scaffold21|si       2898 TGTTGACTTGTCAATAAGTCTTAGTTAATGGCTGAGTTGATCTAGCAACT 2947

  scaffold148|s     131678 TCTACAATACTGTAAGGATTCTTTAAGCTTGGACAGTATTCCTAAC-TTT 131726
                                                                         -   
  scaffold21|si       2948 TCTACAATACTGTAAGGATTCTTTAAGCTTGGACAGTATTCCTAACTTTT 2997

  scaffold148|s     131727 TGTCCATTTCTTTTCTTATTTTAAGAATCAC-TTTTGATTTACAGTAATT 131775
                                                          -                  
  scaffold21|si       2998 TGTCCATTTCTTTTCTTATTTTAAGAATCACTTTTTGATTTACAGTAATT 3047

  scaffold148|s     131776 TAATTTTGTTTTGGGTGTTTTTTTTGTACAGTCTGTTCTGACGACGGCTG 131825
                                            --                v              
  scaffold21|si       3048 TAATTTTGTTTTGGGTG--TTTTTTGTACAGTCTGATCTGACGACGGCTG 3095

  scaffold148|s     131826 TCAATGAAACCCTCCAGTCACCAAGGTAAATTTCCTCTTTATTTTTCCTT 131875
                                                                             
  scaffold21|si       3096 TCAATGAAACCCTCCAGTCACCAAGGTAAATTTCCTCTTTATTTTTCCTT 3145

  scaffold148|s     131876 GATTATTTTTGACTGGTTGTGCTCTGTTTTTATAGGGTATAAACCCACAT 131925
                                                                             
  scaffold21|si       3146 GATTATTTTTGACTGGTTGTGCTCTGTTTTTATAGGGTATAAACCCACAT 3195

  scaffold148|s     131926 CTTCTGAAAAGTAGAGGTATACAGGCATC-TTTTTTCCAAGACACCAAAA 131974
                                                        -                    
  scaffold21|si       3196 CTTCTGAAAAGTAGAGGTATACAGGCATCTTTTTTTCCAAGACACCAAAA 3245

  scaffold148|s     131975 CTTGGTCAAACAGTTTCTCTTGTTGTGAGAAACCTCAGTAACATGTTTGA 132024
                                                                             
  scaffold21|si       3246 CTTGGTCAAACAGTTTCTCTTGTTGTGAGAAACCTCAGTAACATGTTTGA 3295

  scaffold148|s     132025 AATAGAGTTTTTAGTGTTCAAGTGTCA-TTTTTTGACTCATCTTGGAAGG 132073
                              vi                      -         v  v         
  scaffold21|si       3296 AATTAAGTTTTTAGTGTTCAAGTGTCATTTTTTTGACACAGCTTGGAAGG 3345

  scaffold148|s     132074 TCTGTCATTTTACTCAACCCCCTAGGGAGCATTTCACCGGAGTGGTTAGC 132123
                               iii                      i                    
  scaffold21|si       3346 TCTGCTGTTTTACTCAACCCCCTAGGGAGTATTTCACCGGAGTGGTTAGC 3395

  scaffold148|s     132124 TCTGTGATCATGAGTATTTTTGCTCAATAAGCAATGCACTTTAGTGGTTA 132173
                                   i       i                                 
  scaffold21|si       3396 TCTGTGATTATGAGTACTTTTGCTCAATAAGCAATGCACTTTAGTGGTTA 3445

  scaffold148|s     132174 GCTATGTGCTTGTTCTGTTCTGTCCAGGTGTTATTTCAACTTGGGTTCAC 132223
                                                                             
  scaffold21|si       3446 GCTATGTGCTTGTTCTGTTCTGTCCAGGTGTTATTTCAACTTGGGTTCAC 3495

  scaffold148|s     132224 AGATTTTGACAGATTTCTTAGATCAATTATCACTGGCAAGGTAAAATTGA 132273
                                        i     iv                             
  scaffold21|si       3496 AGATTTTGACAGACTTCTTGCATCAATTATCACTGGCAAGGTAAAATTGA 3545

  scaffold148|s     132274 TCTTCACATAATATTTTATGTTGTTTTTTTGCTCGGAAATTCTAGAACAA 132323
                                         i   i    -  v         -             
  scaffold21|si       3546 TCTTCACATAATATCTTACGTTG-TTATTTGCTCGG-AATTCTAGAACAA 3593

  scaffold148|s     132324 TTCTAACTCAGTCCTTGCATTTGCCAAAGACTGAGGTCATATGCTGGCTT 132373
                                                   i  i  i                   
  scaffold21|si       3594 TTCTAACTCAGTCCTTGCATTTGCTAAGGATTGAGGTCATATGCTGGCTT 3643

  scaffold148|s     132374 AGTCATTCTGGTAACGTATACTCAGAACATGTGACTTTACCCTTCCTTTT 132423
                                        v i i                               v
  scaffold21|si       3644 AGTCATTCTGGTACCATGTACTCAGAACATGTGACTTTACCCTTCCTTTG 3693

  scaffold148|s     132424 GAGTAGGAAGAACCCA-TCTGCGTGCGCCAAGAGTTTGACGCCAGCCTAG 132472
                                          i-i                      i         
  scaffold21|si       3694 GAGTAGGAAGAACCCGCCCTGCGTGCGCCAAGAGTTTGACACCAGCCTAG 3743

  scaffold148|s     132473 CTGGGTAGGGAAAACATATGTATGTTCCTAACATTGGAACATGGGAAAAG 132522
                                                                        ii   
  scaffold21|si       3744 CTGGGTAGGGAAAACATATGTATGTTCCTAACATTGGAACATGGGGGAAG 3793

  scaffold148|s     132523 TTTGGAACTATGTCCTTCTTGCTTTCATTGTTACTGTAGCAACACCGTGT 132572
                           i   vi                                        i   
  scaffold21|si       3794 CTTGCGACTATGTCCTTCTTGCTTTCATTGTTACTGTAGCAACACCATGT 3843

  scaffold148|s     132573 CAGGGGTT-GAAACCCAACATGGTTTGATTTCCAGTTGC-TTTTTTGTTA 132620
                                   -                              -          
  scaffold21|si       3844 CAGGGGTTCGAAACCCAACATGGTTTGATTTCCAGTTGCTTTTTTTGTTA 3893

  scaffold148|s     132621 CCTTGTTTGTGAATAGTGCAGAATAGCACTCATGTACATTTTCTCT---- 132666
                                        i       v  i     ii              ----
  scaffold21|si       3894 CCTTGTTTGTGAACAGTGCAGCATGGCACTTGTGTACATTTTCTCTACTT 3943

  scaffold148|s     132667 -----AAGAGTTCATCTTCTTGAGAAAACAATTCATGACGCCAGAAAATT 132711
                           -----                                  i          
  scaffold21|si       3944 GGGAGAAGAGTTCATCTTCTTGAGAAAACAATTCATGACACCAGAAAATT 3993

  scaffold148|s     132712 TCTTGGCATTTTTGTCTTATTGTTACATTGAACAAGGTAATTGAATGTCA 132761
                                                      v v                    
  scaffold21|si       3994 TCTTGGCATTTTTGTCTTATTGTTACAATTAACAAGGTAATTGAATGTCA 4043

  scaffold148|s     132762 GGTTATTTCAACTTGACTGTAGAATTCTAATTGAGATTTCTTTCTCTATC 132811
                                                                 --  i     v 
  scaffold21|si       4044 GGTTATTTCAACTTGACTGTAGAATTCTAATTGAGATT--TTCCTCTAAC 4091

  scaffold148|s     132812 GAGCTCTTTAATTTAAAATTAAATAAACCCAAACATTGTTTGGGGCTCTG 132861
                                                            v                
  scaffold21|si       4092 GAGCTCTTTAATTTAAAATTAAATAAACCCAAAGATTGTTTGGGGCTCTG 4141

  scaffold148|s     132862 AATTCTATTGTCCTCAGACCAGAGGATGTGCACCTTTTTTGTGCAACTAA 132911
                                          i                  -               
  scaffold21|si       4142 AATTCTATTGTCCTCGGACCAGAGGATGTGCACC-TTTTTGTGCAACTAA 4190

  scaffold148|s     132912 ATTGCCTATATTGGTGAAAATGGAGGAAGTGGTCACACTTTGAGAAAGGC 132961
                                                                             
  scaffold21|si       4191 ATTGCCTATATTGGTGAAAATGGAGGAAGTGGTCACACTTTGAGAAAGGC 4240

  scaffold148|s     132962 ACCCAACAGTTTGGGGTCCAACAATTCGGCAATTATCTCACTTTAATCAT 133011
                                              i                              
  scaffold21|si       4241 ACCCAACAGTTTGGGGTCCGACAATTCGGCAATTATCTCACTTTAATCAT 4290

  scaffold148|s     133012 TTTTGATTCGTGGACTTTTCTCTCCTTTTTGCTTGGATTTCAGAAAGAAA 133061
                                                                             
  scaffold21|si       4291 TTTTGATTCGTGGACTTTTCTCTCCTTTTTGCTTGGATTTCAGAAAGAAA 4340

  scaffold148|s     133062 TCAACAAGTTGCATGTTTCCCGGAGGAAACCGCTTAAAGTAGGCAGACTT 133111
                                       i                                     
  scaffold21|si       4341 TCAACAAGTTGCGTGTTTCCCGGAGGAAACCGCTTAAAGTAGGCAGACTT 4390

  scaffold148|s     133112 CATTGCAAATAAGAAATTCGCGAGAATTTTTTTGCCATGAGTATTTCTGG 133161
                               v                                             
  scaffold21|si       4391 CATTTCAAATAAGAAATTCGCGAGAATTTTTTTGCCATGAGTATTTCTGG 4440

  scaffold148|s     133162 GGCACGACTAATAGTCAATTTATGGGTCCATCTTGCCCCCCCATGCGTAC 133211
                                    v      i           v     v v         i   
  scaffold21|si       4441 GGCACGACTTATAGTCGATTTATGGGTCAATCTTCCGCCCCCATGCATAC 4490

  scaffold148|s     133212 TGGGACTTGGAGATCGTACT-CGCGTCGCTCTGACGTATTGAACACCATA 133260
                                               -                i        i   
  scaffold21|si       4491 TGGGACTTGGAGATCGTACTCCGCGTCGCTCTGACGTGTTGAACACTATA 4540

  scaffold148|s     133261 GGGCAATATAACATGCTCCTATGCCTTAGTGCGGAGTAGAACAATGTTCT 133310
                                                                             
  scaffold21|si       4541 GGGCAATATAACATGCTCCTATGCCTTAGTGCGGAGTAGAACAATGTTCT 4590

  scaffold148|s     133311 CTCCTAGGCTGGTCCAGTGCGCTCATGGGCTAGGCCCTATGAGTATATCA 133360
                                                       i                     
  scaffold21|si       4591 CTCCTAGGCTGGTCCAGTGCGCTCATGGACTAGGCCCTATGAGTATATCA 4640

  scaffold148|s     133361 CACATAATGTGTGGTCGCTTTCTGCAGATCGTGATTGCACAGGGCTATAT 133410
                                                                         i   
  scaffold21|si       4641 CACATAATGTGTGGTCGCTTTCTGCAGATCGTGATTGCACAGGGCTGTAT 4690

  scaffold148|s     133411 CACGAAATGATTTGTTCAACGGGCTGTGCCGTGACGCGTTC--------A 133452
                                                                 i  -------- 
  scaffold21|si       4691 CACGAAATGATTTGTTCAACGGGCTGTGCCGTGACGCGCTCCCATGTGAA 4740

  scaffold148|s     133453 TGGGGCTGATCCGCGATTGCTGGACAAATTCCTGCGAGCGGTCATTTTGC 133502
                                            i                                
  scaffold21|si       4741 TGGGGCTGATCCGCGATCGCTGGACAAATTCCTGCGAGCGGTCATTTTGC 4790

  scaffold148|s     133503 CTTGAGGGTCAGCCAACCTTGAGTCCCGCTCCCAACCTGAGCCCGTCCAG 133552
                                                             v           v   
  scaffold21|si       4791 CTTGAGGGTCAGCCAACCTTGAGTCCCGCTCCCACCCTGAGCCCGTGCAG 4840

  scaffold148|s     133553 TGTCAAAA-CGATACTCCCACCGCCACCATGCAAGCAAACAAGGGAACTT 133601
                                   -                                         
  scaffold21|si       4841 TGTCAAAAGCGATACTCCCACCGCCACCATGCAAGCAAACAAGGGAACTT 4890

  scaffold148|s     133602 GATCCTTGGAGTATACAACACTTCAGAAACGAGAACGTCTTGGGGGATCG 133651
                                                      i        v    i        
  scaffold21|si       4891 GATCCTTGGAGTATACAACACTTCAGAGACGAGAACTTCTTAGGGGATCG 4940

  scaffold148|s     133652 CGAGTCATTTAAGAGACTGAAACCTCTTGAGGGTCACGAACAAGATTTTT 133701
                                                                             
  scaffold21|si       4941 CGAGTCATTTAAGAGACTGAAACCTCTTGAGGGTCACGAACAAGATTTTT 4990

  scaffold148|s     133702 AGGCCTTAGAGGCTCTTTAAAACTTCATAGGGTCAAGTTAGGCCCTAG-A 133750
                                                                           - 
  scaffold21|si       4991 AGGCCTTAGAGGCTCTTTAAAACTTCATAGGGTCAAGTTAGGCCCTAGAA 5040

  scaffold148|s     133751 GATATATTTTTGTACTGGCTTATTCAGCTACAAGTACGTAGTACTCCGTG 133800
                              v                                              
  scaffold21|si       5041 GATTTATTTTTGTACTGGCTTATTCAGCTACAAGTACGTAGTACTCCGTG 5090

  scaffold148|s     133801 ATGTCACGGCATCTGCTGTGATCACGGGTGCGGACTAATACTTAGTCTAA 133850
                                                        i                    
  scaffold21|si       5091 ATGTCACGGCATCTGCTGTGATCACGGGTACGGACTAATACTTAGTCTAA 5140

  scaffold148|s     133851 TCGTGGTTTTATTTCTAAAACTTGATTATATACATATTGC-TTTTCGGAT 133899
                                                                   -         
  scaffold21|si       5141 TCGTGGTTTTATTTCTAAAACTTGATTATATACATATTGCTTTTTCGGAT 5190

  scaffold148|s     133900 AAAAAAAATAAACCGAGGCATTTATGTTTATTGCCTCCTCATCAACTGAG 133949
                           -                                       v         
  scaffold21|si       5191 -AAAAAAATAAACCGAGGCATTTATGTTTATTGCCTCCTCTTCAACTGAG 5239

  scaffold148|s     133950 GGGTTGTTACGTGCTATACTGAAAGTATGAACTCGTGCCACTACTCGTGC 133999
                                                   i    v   i           i    
  scaffold21|si       5240 GGGTTGTTACGTGCTATACTGAAAATATGCACTTGTGCCACTACTTGTGC 5289

  scaffold148|s     134000 GCATCATACGTCACTAGTGGTC-TTTTACAACAGCAAGTGCACTCTGTGC 134048
                           i                     -                           
  scaffold21|si       5290 ACATCATACGTCACTAGTGGTCTTTTTACAACAGCAAGTGCACTCTGTGC 5339

  scaffold148|s     134049 TAAATGCTTACTCTGCTAATAAAAGCGGAGTATACCCGCATCAAGTGGGA 134098
                                                                             
  scaffold21|si       5340 TAAATGCTTACTCTGCTAATAAAAGCGGAGTATACCCGCATCAAGTGGGA 5389

  scaffold148|s     134099 TCTAATCCTCACTGACG-AGAGGGCAGTTGTTCATGGCTACGTGTTAAGA 134147
                                            -            v v                 
  scaffold21|si       5390 TCTAATCCTCACTGACGTAGAGGGCAGTTGGTAATGGCTACGTGTTAAGA 5439

  scaffold148|s     134148 ACACGTGCCGGCCTGTGAGTAAAACTCACTTCAACTGGCCGAGTACGTGA 134197
                                    i                             i          
  scaffold21|si       5440 ACACGTGCCAGCCTGTGAGTAAAACTCACTTCAACTGGCTGAGTACGTGA 5489

  scaffold148|s     134198 CTCGGTGCTCAACTGTGGCTATAGCCTTACTCTGGGGGTTCAAGCAGCAC 134247
                                      i                                      
  scaffold21|si       5490 CTCGGTGCTCAGCTGTGGCTATAGCCTTACTCTGGGGGTTCAAGCAGCAC 5539

  scaffold148|s     134248 AAGTTGCACTATGCCTAACATACCACAGGTAGTATACGGCCTCG-GCGAC 134296
                                                                       -     
  scaffold21|si       5540 AAGTTGCACTATGCCTAACATACCACAGGTAGTATACGGCCTCGAGCGAC 5589

  scaffold148|s     134297 AAGGGGACAGACAGACGAACCTACCATGGTCAACACATACCTGATATGGA 134346
                                                                             
  scaffold21|si       5590 AAGGGGACAGACAGACGAACCTACCATGGTCAACACATACCTGATATGGA 5639

  scaffold148|s     134347 TGATGGATGGTGGAATGACGTACAGTTGATCCTGATCATGCGAAGGCTAT 134396
                                                                ii           
  scaffold21|si       5640 TGATGGATGGTGGAATGACGTACAGTTGATCCTGATCGCGCGAAGGCTAT 5689

  scaffold148|s     134397 CAATTGATAGTGACCTAAGCCGTTTTTATGTAATGTTATATTATGTAGTA 134446
                                                    v        i  v            
  scaffold21|si       5690 CAATTGATAGTGACCTAAGCCGTTTGTATGTAATATTTTATTATGTAGTA 5739

  scaffold148|s     134447 AACGGTAGATACGTTGCGATGAAATAGTTTTTATGAGCTTAATACTACTG 134496
                                                                       i     
  scaffold21|si       5740 AACGGTAGATACGTTGCGATGAAATAGTTTTTATGAGCTTAATATTACTG 5789

  scaffold148|s     134497 TATCAGTGAGGCATGAGATACTAGTTATCTCATGCGTAAACAATCATGGG 134546
                             v                               i               
  scaffold21|si       5790 TAGCAGTGAGGCATGAGATACTAGTTATCTCATGTGTAAACAATCATGGG 5839

  scaffold148|s     134547 AGAGATTGGCAGTGATATGTGGCAGTTGAGTGACTGCCCAGATTCAACTG 134596
                                                                             
  scaffold21|si       5840 AGAGATTGGCAGTGATATGTGGCAGTTGAGTGACTGCCCAGATTCAACTG 5889

  scaffold148|s     134597 TCCAAAGGAACTGTCCCATGGGAAGAGTCCTGAGAAGGAAATCCTCCATT 134646
                                                    iv                       
  scaffold21|si       5890 TCCAAAGGAACTGTCCCATGGGAAGGTTCCTGAGAAGGAAATCCTCCATT 5939

  scaffold148|s     134647 GGATATTCAACCTAAGAAAACACCTACAATGTGTATGGTGGAGTCTTAGG 134696
                                 v                                           
  scaffold21|si       5940 GGATATGCAACCTAAGAAAACACCTACAATGTGTATGGTGGAGTCTTAGG 5989

  scaffold148|s     134697 AAGGAAAAATCCTAATTGGATATGATTTATGAGAACTCATATCTTATGAC 134746
                               -                       v      v              
  scaffold21|si       5990 AAGG-AAAATCCTAATTGGATATGATTTCTGAGAAATCATATCTTATGAC 6038

  scaffold148|s     134747 TTTTTGCACTTCCTTTGTCTTGCACAGAGGGAGGAAGACCATTGGAGGTT 134796
                                 i          i        i                       
  scaffold21|si       6039 TTTTTGTACTTCCTTTGCCTTGCACAAAGGGAGGAAGACCATTGGAGGTT 6088

  scaffold148|s     134797 CCAGGGGGAACCTCTCTGGGGTTTACCAGTTAAGGTAGATAATTGGCCTA 134846
                                v         i                                  
  scaffold21|si       6089 CCAGGTGGAACCTCTTTGGGGTTTACCAGTTAAGGTAGATAATTGGCCTA 6138

  scaffold148|s     134847 TGTCA 134851
                                
  scaffold21|si       6139 TGTCA 6143

Matrix = 20p43g.matrix
Kimura (with divCpGMod) = 2.44
Transitions / transversions = 1.51 (95/63)
Gap_init rate = 0.01 (33 / 6084), avg. gap size = 2.48 (82 / 33)


1182 15.66 0.00 1.52 scaffold148|size484791 134851 135051 (347824) rnd-5_family-1998#DNA/PIF-Harbinger 2612 2809 (267) m_b1598s001i23 30361

  scaffold148|s     134851 AGCCTCTGAATCACCGGTGGCAGCAGTGAGGTCTGTGCCAATGGTGGAAA 134900
                              v    i     i v i     i i vv      i             
  rnd-5_family-       2612 AGCATCTGGATCACTGTTAGCAGCGGCGCCGTCTGTACCAATGGTGGAAA 2661

  scaffold148|s     134901 GGGATACAGAAGCAGGGGGGATGCTGACCATCTCTGGATAGACCCTGCCG 134950
                                v             i           v i           ii  v
  rnd-5_family-       2662 GGGATTCAGAAGCAGGGGGAATGCTGACCATATTTGGATAGACCCCACCC 2711

  scaffold148|s     134951 TGCTCCTCCTCCCCGCAGCAATGGAGTTTGGACATGGATGATAAGAACGA 135000
                             i        v   -   i      v i               i  i  
  rnd-5_family-       2712 TGTTCCTCCTCACCG-AGCGATGGAGATCGGACATGGATGATAAAAATGA 2760

  scaffold148|s     135001 GAGGTGGATTGTTGTTATTGGTTGATGAGAGCAACTACCTTCACAAATAA 135050
                                           i   ?  i      -- ivi   v  i       
  rnd-5_family-       2761 GAGGTGGATTGTTGTTGTTGNTTAATGAGA--AGACACCATCGCAAATAA 2808

  scaffold148|s     135051 T 135051
                            
  rnd-5_family-       2809 T 2809

Matrix = 20p43g.matrix
Kimura (with divCpGMod) = 14.95
Transitions / transversions = 1.82 (20/11)
Gap_init rate = 0.01 (3 / 200), avg. gap size = 1.00 (3 / 3)


1806 7.70 0.39 3.23 scaffold148|size484791 135083 135337 (347538) C genome_9_5512#DNA (43) 528 281 m_b1598s001i24 30362

  scaffold148|s     135083 GTCACAATAGATGTTCTTTTTACCTTTTTAGTGCAGTTTTGGACAGCTCT 135132
                                 v           i  v                            
C genome_9_5512        528 GTCACATTAGATGTTCTTCTTTCCTTTTTAGTGCAGTTTTGGACAGCTCT 479

  scaffold148|s     135133 CATTGTCCCTGATCGTATGGATATGTCACTTGTGACTTCACTCCTTATAT 135182
                                         i   v                   v           
C genome_9_5512        478 CATTGTCCCTGATCATATTGATATGTCACTTGTGACTTAACTCCTTATAT 429

  scaffold148|s     135183 TGATCAAGATATGTGGGCAATCGTGGAAGTCAGATTGTCCAGCCTCAGTC 135232
                              i         --         i                         
C genome_9_5512        428 TGACCAAGATATG--GGCAATCGTAGAAGTCAGATTGTCCAGCCTCAGTC 381

  scaffold148|s     135233 GAGGCCTTCCGGAACATTTCATGATCTAGTAGTTTGTTAGTGATAGCAGT 135282
                                 v   v        ii v                   v       
C genome_9_5512        380 GAGGCCATCCTGAACATTTTGTCATCTAGTAGTTTGTTAGTGTTAGCAGT 331

  scaffold148|s     135283 CATGGAACTAAACAAAAAGTTAACTAACAACTAC-AGTAATTACCGGGTG 135331
                            i   i          v                 -     ------i   
C genome_9_5512        330 CGTGGGACTAAACAAATAGTTAACTAACAACTACTAGTAA------AGTG 287

  scaffold148|s     135332 TAGAAG 135337
                              i  
C genome_9_5512        286 TAGGAG 281

Matrix = 20p43g.matrix
Kimura (with divCpGMod) = 7.73
Transitions / transversions = 1.11 (10/9)
Gap_init rate = 0.04 (9 / 254), avg. gap size = 1.00 (9 / 9)


48019 0.04 0.00 0.00 scaffold148|size484791 135342 140445 (342430) scaffold148|size484791_(dbseq-nr_708)_[135335,140438]#LTR/Gypsy 1 5104 (0) m_b1598s001i25 30363

  scaffold148|s     135342 TGACATAGGCCAAGAACCTGGAGCTTCCAGCTGGAACTCCATAAGTCTCC 135391
                                                                             
  scaffold148|s          1 TGACATAGGCCAAGAACCTGGAGCTTCCAGCTGGAACTCCATAAGTCTCC 50

  scaffold148|s     135392 TTCACATTGTTTGATACAGAGGAAGGACTCAAAAGTCATAAGATATGAGT 135441
                                                                             
  scaffold148|s         51 TTCACATTGTTTGATACAGAGGAAGGACTCAAAAGTCATAAGATATGAGT 100

  scaffold148|s     135442 TTCTCAGAAATCATATCCAAATAGGATTTTCCTTCCCAGAACTCCACCAT 135491
                                                                             
  scaffold148|s        101 TTCTCAGAAATCATATCCAAATAGGATTTTCCTTCCCAGAACTCCACCAT 150

  scaffold148|s     135492 ACACATTGTAGGTGTTTTCTTAGGTTGAATATCCAATGGAAGATTTCCTT 135541
                                                                             
  scaffold148|s        151 ACACATTGTAGGTGTTTTCTTAGGTTGAATATCCAATGGAAGATTTCCTT 200

  scaffold148|s     135542 CTCAGGAACCTTCCCATGGGACAGTTCCTTTGGGCAGTTGAATATGAGCC 135591
                                                                             
  scaffold148|s        201 CTCAGGAACCTTCCCATGGGACAGTTCCTTTGGGCAGTTGAATATGAGCC 250

  scaffold148|s     135592 AGTCATGGAACTGCCACAAATCACTGCCAATCTCTCCCATGATCATTTGT 135641
                                                                             
  scaffold148|s        251 AGTCATGGAACTGCCACAAATCACTGCCAATCTCTCCCATGATCATTTGT 300

  scaffold148|s     135642 GTTTTTTATGCATGAGATAACTAGTATCTCATTCATCAGTTGTACAGTAG 135691
                                                                             
  scaffold148|s        301 GTTTTTTATGCATGAGATAACTAGTATCTCATTCATCAGTTGTACAGTAG 350

  scaffold148|s     135692 TATTAAGCTCATAAAAACAAAGTCAGCAAAGTCTACAACAAGATTTTTAA 135741
                                                                             
  scaffold148|s        351 TATTAAGCTCATAAAAACAAAGTCAGCAAAGTCTACAACAAGATTTTTAA 400

  scaffold148|s     135742 ATACTTTCTGGCTTAGGTCACTATCAATTGATAACCTACTCGAGCGAATT 135791
                                                                             
  scaffold148|s        401 ATACTTTCTGGCTTAGGTCACTATCAATTGATAACCTACTCGAGCGAATT 450

  scaffold148|s     135792 TTTGGACCGTCTGTCCATCGCCGCACTGTCCTTCGACCGTCCGTCACCGT 135841
                                                                             
  scaffold148|s        451 TTTGGACCGTCTGTCCATCGCCGCACTGTCCTTCGACCGTCCGTCACCGT 500

  scaffold148|s     135842 CGAGCCGACCACCGTCCGTTCAACACCGTCGCTCTGTCCTCCGACAGTCC 135891
                                                                             
  scaffold148|s        501 CGAGCCGACCACCGTCCGTTCAACACCGTCGCTCTGTCCTCCGACAGTCC 550

  scaffold148|s     135892 AGCGTTCAGCATCCACGTGTTTGCCCGTCGAGCCACCGTCTTTTCGTGCG 135941
                                                                             
  scaffold148|s        551 AGCGTTCAGCATCCACGTGTTTGCCCGTCGAGCCACCGTCTTTTCGTGCG 600

  scaffold148|s     135942 CCGGTAAGTAGTAGCACCACGTCTGCACTACGTGATCCCGCCGCCAACAA 135991
                                                                             
  scaffold148|s        601 CCGGTAAGTAGTAGCACCACGTCTGCACTACGTGATCCCGCCGCCAACAA 650

  scaffold148|s     135992 GATTCGTGCCAATCGTGTCTCCTTCGAGTGCGAACCGCCACGAAGCTCCT 136041
                                                                             
  scaffold148|s        651 GATTCGTGCCAATCGTGTCTCCTTCGAGTGCGAACCGCCACGAAGCTCCT 700

  scaffold148|s     136042 ACAAGACCCTTTTCCTTGGAACAAGTCTCGGAGCAGCCCTCTCAAGAATG 136091
                                                                             
  scaffold148|s        701 ACAAGACCCTTTTCCTTGGAACAAGTCTCGGAGCAGCCCTCTCAAGAATG 750

  scaffold148|s     136092 TCTGCTGAGAAAATAGCCCCTATAGGGCTTAAGAACCAAGAGTGCGAGTG 136141
                                                                             
  scaffold148|s        751 TCTGCTGAGAAAATAGCCCCTATAGGGCTTAAGAACCAAGAGTGCGAGTG 800

  scaffold148|s     136142 CGGAAGGGGTGGCGAAAGCCCCTATCCGTTATGTGCGGATCGGGACCCAG 136191
                                                                             
  scaffold148|s        801 CGGAAGGGGTGGCGAAAGCCCCTATCCGTTATGTGCGGATCGGGACCCAG 850

  scaffold148|s     136192 TCCAAGAAGCTTTGGACCTCAAGCCTGAGACCCTCAAGTGCACCCTCGCA 136241
                                                                             
  scaffold148|s        851 TCCAAGAAGCTTTGGACCTCAAGCCTGAGACCCTCAAGTGCACCCTCGCA 900

  scaffold148|s     136242 AATGGGTCAGAAACCCGAGTCACGGTTTGGTCGGACACGGTACCAATGAG 136291
                                                                             
  scaffold148|s        901 AATGGGTCAGAAACCCGAGTCACGGTTTGGTCGGACACGGTACCAATGAG 950

  scaffold148|s     136292 CAGTTTGTACTGCACGTGAACAAGGCGTATAGTACCGCCAAGAAAATGGG 136341
                                                                             
  scaffold148|s        951 CAGTTTGTACTGCACGTGAACAAGGCGTATAGTACCGCCAAGAAAATGGG 1000

  scaffold148|s     136342 TCTAATTCCGCCTGCGATGATGCCGAAAAGGCATATGACTCGAAAAAGGT 136391
                                                                             
  scaffold148|s       1001 TCTAATTCCGCCTGCGATGATGCCGAAAAGGCATATGACTCGAAAAAGGT 1050

  scaffold148|s     136392 GATTGGAAGGCTGTTCTACGCGAACTTGCCGATGACCCCCTCAGCAAGAC 136441
                                                                             
  scaffold148|s       1051 GATTGGAAGGCTGTTCTACGCGAACTTGCCGATGACCCCCTCAGCAAGAC 1100

  scaffold148|s     136442 TGAGAAGGAGAAAAAGACCGCAGAGTCACTCTCCTAAAGGCCGACATGCT 136491
                                                                             
  scaffold148|s       1101 TGAGAAGGAGAAAAAGACCGCAGAGTCACTCTCCTAAAGGCCGACATGCT 1150

  scaffold148|s     136492 CGCCTTAAGGACAAAAATGACCGACTCGGCCCTAGAAGTTTTCAACTCTA 136541
                                                                             
  scaffold148|s       1151 CGCCTTAAGGACAAAAATGACCGACTCGGCCCTAGAAGTTTTCAACTCTA 1200

  scaffold148|s     136542 CGCCAACCTTCTCACTGAGGAGGCACGTCAGCCCTGGGACTTAATTGTCA 136591
                                                                             
  scaffold148|s       1201 CGCCAACCTTCTCACTGAGGAGGCACGTCAGCCCTGGGACTTAATTGTCA 1250

  scaffold148|s     136592 AGGAGCAGACAGAGTCAAGTCCCTTTCATGACATCTTCGGTCGAAAGGAA 136641
                                                                             
  scaffold148|s       1251 AGGAGCAGACAGAGTCAAGTCCCTTTCATGACATCTTCGGTCGAAAGGAA 1300

  scaffold148|s     136642 GAAGTCACCAGTCAAGACGTCCGAGTCATTCAGGAGGTGCCAGTTACTCC 136691
                                                                             
  scaffold148|s       1301 GAAGTCACCAGTCAAGACGTCCGAGTCATTCAGGAGGTGCCAGTTACTCC 1350

  scaffold148|s     136692 ACCTCCAATCGTGTTTTGCACATGACGCAGGCAAAAATTTGACCCATTTT 136741
                                                                             
  scaffold148|s       1351 ACCTCCAATCGTGTTTTGCACATGACGCAGGCAAAAATTTGACCCATTTT 1400

  scaffold148|s     136742 CTTGGCGGTACTATACGCCTTGTTCACGTGCAGTACAAACTGCTCGTTGG 136791
                                                                             
  scaffold148|s       1401 CTTGGCGGTACTATACGCCTTGTTCACGTGCAGTACAAACTGCTCGTTGG 1450

  scaffold148|s     136792 TACCGTGTCCGGACCAAACCGTGACTCGGGTTTCTGACCCATTTGCAAGG 136841
                                                                             
  scaffold148|s       1451 TACCGTGTCCGGACCAAACCGTGACTCGGGTTTCTGACCCATTTGCAAGG 1500

  scaffold148|s     136842 GTGCACTTGAGGGTCTCAGGCTTGAGGTCCAAGAAGCTTTGGACTGGGTC 136891
                                                                             
  scaffold148|s       1501 GTGCACTTGAGGGTCTCAGGCTTGAGGTCCAAGAAGCTTTGGACTGGGTC 1550

  scaffold148|s     136892 CCGATCCGCACATAACGGATAGGGCTTTCGCCACCCCTTCCGCTCGCACT 136941
                                                                             
  scaffold148|s       1551 CCGATCCGCACATAACGGATAGGGCTTTCGCCACCCCTTCCGCTCGCACT 1600

  scaffold148|s     136942 CTTGGTTCTTAAGCCCTATAGGGGCTATTTTCTCAGCAGACATTCTTGAG 136991
                                                                             
  scaffold148|s       1601 CTTGGTTCTTAAGCCCTATAGGGGCTATTTTCTCAGCAGACATTCTTGAG 1650

  scaffold148|s     136992 AGGGCTGCTCCGAGACTTGTTCCAAGGAAAAGGGTCTTGTAGGAGCTTCG 137041
                                                                             
  scaffold148|s       1651 AGGGCTGCTCCGAGACTTGTTCCAAGGAAAAGGGTCTTGTAGGAGCTTCG 1700

  scaffold148|s     137042 TGGCGGTTCGCACTCAAAGGGGACACGATTGGCACGAATCTTGTTGGCGG 137091
                                                                             
  scaffold148|s       1701 TGGCGGTTCGCACTCAAAGGGGACACGATTGGCACGAATCTTGTTGGCGG 1750

  scaffold148|s     137092 CGGGATCACGTAGTGCAGACGTGGTGCTACTACTTACCGGCGCACGAAAA 137141
                                                                             
  scaffold148|s       1751 CGGGATCACGTAGTGCAGACGTGGTGCTACTACTTACCGGCGCACGAAAA 1800

  scaffold148|s     137142 GACGGTGGCTCAACGGGCGAACACGTGGATGCTGAACGCTGGACTGTCGG 137191
                                                                             
  scaffold148|s       1801 GACGGTGGCTCAACGGGCGAACACGTGGATGCTGAACGCTGGACTGTCGG 1850

  scaffold148|s     137192 AGGACAGACGCGACGGTGTTGAACGGACGGTGGTCGGCTCGACGGTGACG 137241
                                                                             
  scaffold148|s       1851 AGGACAGACGCGACGGTGTTGAACGGACGGTGGTCGGCTCGACGGTGACG 1900

  scaffold148|s     137242 GACGGTCGAAGGACAGTGCGGCGATGGACAGACGGTCCAAAAAAGATCAG 137291
                                                                             
  scaffold148|s       1901 GACGGTCGAAGGACAGTGCGGCGATGGACAGACGGTCCAAAAAAGATCAG 1950

  scaffold148|s     137292 ACTGTACGTTTCCTAAGTGATTTTAGAGAAGTAAACAAAAGGATAGTTAG 137341
                                                                             
  scaffold148|s       1951 ACTGTACGTTTCCTAAGTGATTTTAGAGAAGTAAACAAAAGGATAGTTAG 2000

  scaffold148|s     137342 AAAACCATTCCCGTTACCTAAAATTAGTACAGTCATGCAAGAGTTAGAAG 137391
                                                                             
  scaffold148|s       2001 AAAACCATTCCCGTTACCTAAAATTAGTACAGTCATGCAAGAGTTAGAAG 2050

  scaffold148|s     137392 GTTTCACTTTTGCCACAGCCCTTGATTTAAACATGGGCTACTACACCATT 137441
                                                                             
  scaffold148|s       2051 GTTTCACTTTTGCCACAGCCCTTGATTTAAACATGGGCTACTACACCATT 2100

  scaffold148|s     137442 AGGTTGGATCCAGATGCATCCAAGATCTGCACCATTATATTTCCATGGGG 137491
                                                                             
  scaffold148|s       2101 AGGTTGGATCCAGATGCATCCAAGATCTGCACCATTATATTTCCATGGGG 2150

  scaffold148|s     137492 TAAGTACTCTTACCTCAGGTTACCAATGGGAATTACGGGTTCTCCGGACA 137541
                                                                             
  scaffold148|s       2151 TAAGTACTCTTACCTCAGGTTACCAATGGGAATTACGGGTTCTCCGGACA 2200

  scaffold148|s     137542 TATTTCAATCGAAAACGATGGAACTAATGGCCACCCTTGAGTTCGTAAGA 137591
                                                                             
  scaffold148|s       2201 TATTTCAATCGAAAACGATGGAACTAATGGCCACCCTTGAGTTCGTAAGA 2250

  scaffold148|s     137592 GCTTACATTGATGATCTACTATGTATCACCAAGGGAACCCTGGAAGACCA 137641
                                                                             
  scaffold148|s       2251 GCTTACATTGATGATCTACTATGTATCACCAAGGGAACCCTGGAAGACCA 2300

  scaffold148|s     137642 CCTGGCTAAATTGGAATTGGTCCTCTCCAGACTGCAAGATGCGAACCTAA 137691
                                                                             
  scaffold148|s       2301 CCTGGCTAAATTGGAATTGGTCCTCTCCAGACTGCAAGATGCGAACCTAA 2350

  scaffold148|s     137692 AAGTAAATGCTCGCAAATCAAACTTCTGTGCCATTGAAACAGAATATCTT 137741
                                                                             
  scaffold148|s       2351 AAGTAAATGCTCGCAAATCAAACTTCTGTGCCATTGAAACAGAATATCTT 2400

  scaffold148|s     137742 GGGTACATCCTCTCACGAGAGGGAATTAAACCACAACCCAAGAAGGTACA 137791
                                                                             
  scaffold148|s       2401 GGGTACATCCTCTCACGAGAGGGAATTAAACCACAACCCAAGAAGGTACA 2450

  scaffold148|s     137792 GTCGATACTTGCACTGACACCGCCCAAAAATGTCAAAGACCTCCGTAGAT 137841
                                                                             
  scaffold148|s       2451 GTCGATACTTGCACTGACACCGCCCAAAAATGTCAAAGACCTCCGTAGAT 2500

  scaffold148|s     137842 TTCTTGGCATGGTCCAATACTATCGAGATCTTTGGGCACGGCGCAGCAAA 137891
                                                                             
  scaffold148|s       2501 TTCTTGGCATGGTCCAATACTATCGAGATCTTTGGGCACGGCGCAGCAAA 2550

  scaffold148|s     137892 TGCTTGCCCCACTCACAAGCCTCGTAGGCGAGTGTGGTCATACCAAACAA 137941
                                                                             
  scaffold148|s       2551 TGCTTGCCCCACTCACAAGCCTCGTAGGCGAGTGTGGTCATACCAAACAA 2600

  scaffold148|s     137942 TCCAAACTTCTCAAGGTTAAAAAGAAACCCTGGAAATGGACTGAGGAACA 137991
                                                                             
  scaffold148|s       2601 TCCAAACTTCTCAAGGTTAAAAAGAAACCCTGGAAATGGACTGAGGAACA 2650

  scaffold148|s     137992 TCAAAAAGCATTCGATGACGTAAAGGCCACTATCGCCAAAGATGTGTCCT 138041
                                                                             
  scaffold148|s       2651 TCAAAAAGCATTCGATGACGTAAAGGCCACTATCGCCAAAGATGTGTCCT 2700

  scaffold148|s     138042 TGGCCTACCCTGATTACTCAAAAGGGTTTGAGATCTATACTGATGGATCC 138091
                                                                             
  scaffold148|s       2701 TGGCCTACCCTGATTACTCAAAAGGGTTTGAGATCTATACTGATGGATCC 2750

  scaffold148|s     138092 AAGAGACAACTTGGAGCCGTCATTACTCAGAACAACCGGCCAATTGCATT 138141
                                                                             
  scaffold148|s       2751 AAGAGACAACTTGGAGCCGTCATTACTCAGAACAACCGGCCAATTGCATT 2800

  scaffold148|s     138142 TTTCAGCAGAAAACTCTCTGTCTGTCAGCAAAAATACAGCGTAACGAAAT 138191
                                                                             
  scaffold148|s       2801 TTTCAGCAGAAAACTCTCTGTCTGTCAGCAAAAATACAGCGTAACGAAAT 2850

  scaffold148|s     138192 TGAACTTCTAGCCATTGTTGAAACACTCAAAGAATTCAAAGGAATGCTGT 138241
                                                                             
  scaffold148|s       2851 TGAACTTCTAGCCATTGTTGAAACACTCAAAGAATTCAAAGGAATGCTGT 2900

  scaffold148|s     138242 GGGGCCAGCCTATTGTAGTCTACACAGACCACAAGAACCTCATGCAAGAC 138291
                                                                             
  scaffold148|s       2901 GGGGCCAGCCTATTGTAGTCTACACAGACCACAAGAACCTCATGCAAGAC 2950

  scaffold148|s     138292 GCACTCGGTTTAACCTGTGACAGGGTTTACCGTTGGCATTTATTACTAGA 138341
                                                                             
  scaffold148|s       2951 GCACTCGGTTTAACCTGTGACAGGGTTTACCGTTGGCATTTATTACTAGA 3000

  scaffold148|s     138342 GGAATATGGTCCTGAAATCGTGTACATCAAAGGAATCCACAACACAGTTG 138391
                                                                             
  scaffold148|s       3001 GGAATATGGTCCTGAAATCGTGTACATCAAAGGAATCCACAACACAGTTG 3050

  scaffold148|s     138392 CGGATGCGATTTCACGCCTTGACTTTGGTCCAACAAATGACGTCAAGGAA 138441
                                                                             
  scaffold148|s       3051 CGGATGCGATTTCACGCCTTGACTTTGGTCCAACAAATGACGTCAAGGAA 3100

  scaffold148|s     138442 AACTGGATGACCTTCACCAAATGCTGGTGTTATTACACTATGCAATCAGA 138491
                                                                             
  scaffold148|s       3101 AACTGGATGACCTTCACCAAATGCTGGTGTTATTACACTATGCAATCAGA 3150

  scaffold148|s     138492 AGAGGACCCATCCCCAGCACAACACTCAGACCTCATGAACTTTGTGTTTG 138541
                                                                             
  scaffold148|s       3151 AGAGGACCCATCCCCAGCACAACACTCAGACCTCATGAACTTTGTGTTTG 3200

  scaffold148|s     138542 CTAACCGCAGCGAAGAGAATGCGATCTATCCCCTGACAGTTCGGAGATTG 138591
                                                                             
  scaffold148|s       3201 CTAACCGCAGCGAAGAGAATGCGATCTATCCCCTGACAGTTCGGAGATTG 3250

  scaffold148|s     138592 CCGCAGCTCAACAAACAGATAAAATGCTGGACAAACTCAGCCTGCTGGAG 138641
                                                                             
  scaffold148|s       3251 CCGCAGCTCAACAAACAGATAAAATGCTGGACAAACTCAGCCTGCTGGAG 3300

  scaffold148|s     138642 GCATACAAACCTCAGCTGGTAGAAAATGTTCAAGTACTGTGCAAAGATGG 138691
                                                                             
  scaffold148|s       3301 GCATACAAACCTCAGCTGGTAGAAAATGTTCAAGTACTGTGCAAAGATGG 3350

  scaffold148|s     138692 CAAACTTGTCATCCCACAGGAACTCCAGCAGCGAGCAGTACAGTGGTACC 138741
                                                                             
  scaffold148|s       3351 CAAACTTGTCATCCCACAGGAACTCCAGCAGCGAGCAGTACAGTGGTACC 3400

  scaffold148|s     138742 ATCACTACCTGCAGCATCCAGGGACAACCCGTCTCGAAGAAACTCTTCGC 138791
                                                                             
  scaffold148|s       3401 ATCACTACCTGCAGCATCCAGGGACAACCCGTCTCGAAGAAACTCTTCGC 3450

  scaffold148|s     138792 GCTGCGATGTATTGGAAAGGTTTGAGACACTCTGTCCGCACCTTTGTCAA 138841
                                                                             
  scaffold148|s       3451 GCTGCGATGTATTGGAAAGGTTTGAGACACTCTGTCCGCACCTTTGTCAA 3500

  scaffold148|s     138842 AAATTGTCATAAATGCCAAGTCAACAAACGACGCCAACATAAGTACGGTA 138891
                                                                             
  scaffold148|s       3501 AAATTGTCATAAATGCCAAGTCAACAAACGACGCCAACATAAGTACGGTA 3550

  scaffold148|s     138892 AATTGCCTACAAAATTGGTTGTATCAAACCCCTGGGAGGTACTATGTGTG 138941
                                                                             
  scaffold148|s       3551 AATTGCCTACAAAATTGGTTGTATCAAACCCCTGGGAGGTACTATGTGTG 3600

  scaffold148|s     138942 GACCTAATCGGACCATACACTCTCAAGGGCAAAGACGGCACTGAAATTGA 138991
                                                                             
  scaffold148|s       3601 GACCTAATCGGACCATACACTCTCAAGGGCAAAGACGGCACTGAAATTGA 3650

  scaffold148|s     138992 CTTTATGTGTGTCACAATGATAGATCCAGCTACCAGTTGGTTCGAAATTG 139041
                                                                             
  scaffold148|s       3651 CTTTATGTGTGTCACAATGATAGATCCAGCTACCAGTTGGTTCGAAATTG 3700

  scaffold148|s     139042 TGGAACTACCGGTAACTGAATTCAATTCTGTTACTCCCAAGGGTAAAAAG 139091
                                                                             
  scaffold148|s       3701 TGGAACTACCGGTAACTGAATTCAATTCTGTTACTCCCAAGGGTAAAAAG 3750

  scaffold148|s     139092 GGCCTCAAGGGTACTAACACACATAATAAACCTAAAGAAGCATACTTTGA 139141
                                                                             
  scaffold148|s       3751 GGCCTCAAGGGTACTAACACACATAATAAACCTAAAGAAGCATACTTTGA 3800

  scaffold148|s     139142 TAAATCATCAGCACAAGTTGGCTCTTTAGTAAACAAGATCTGGTTTAGCC 139191
                                                                             
  scaffold148|s       3801 TAAATCATCAGCACAAGTTGGCTCTTTAGTAAACAAGATCTGGTTTAGCC 3850

  scaffold148|s     139192 GTTACCCACGTTGTCAAGTAATCATTTACGACAATGGAAGCGAAGTTCAA 139241
                                                                             
  scaffold148|s       3851 GTTACCCACGTTGTCAAGTAATCATTTACGACAATGGAAGCGAAGTTCAA 3900

  scaffold148|s     139242 GCTCAATTTCGAAACCCTATGTGATTCATACGGTATCAAGCGTAAGCCAA 139291
                                                                             
  scaffold148|s       3901 GCTCAATTTCGAAACCCTATGTGATTCATACGGTATCAAGCGTAAGCCAA 3950

  scaffold148|s     139292 CCAGCATCAAGAACCCCCAAGCAAACGCAATACTAGAACGGATGCATCAA 139341
                                                                             
  scaffold148|s       3951 CCAGCATCAAGAACCCCCAAGCAAACGCAATACTAGAACGGATGCATCAA 4000

  scaffold148|s     139342 GTAATCATGACAATGCTCCGTACCGCTGAATTAGACATGGCCAATACAGT 139391
                                                                             
  scaffold148|s       4001 GTAATCATGACAATGCTCCGTACCGCTGAATTAGACATGGCCAATACAGT 4050

  scaffold148|s     139392 GGCTCCTAGTGACATAGCAGACTTCCTCACAGATGCTGCATGGGCCGTTC 139441
                                                                             
  scaffold148|s       4051 GGCTCCTAGTGACATAGCAGACTTCCTCACAGATGCTGCATGGGCCGTTC 4100

  scaffold148|s     139442 GCTCCACATACCACACGGTACTCAAAGCCTCTCCAGGTGCAGCAATATTT 139491
                                                                             
  scaffold148|s       4101 GCTCCACATACCACACGGTACTCAAAGCCTCTCCAGGTGCAGCAATATTT 4150

  scaffold148|s     139492 GGCAGGGACATGCTGTTTGACATTCCCTTCCTAGCTGACTGGAACAAAAT 139541
                                                                             
  scaffold148|s       4151 GGCAGGGACATGCTGTTTGACATTCCCTTCCTAGCTGACTGGAACAAAAT 4200

  scaffold148|s     139542 AGGAGACCATAGGCAACGCCAAACCCATCGCAACACTGAACATGAAAACA 139591
                                                    v                        
  scaffold148|s       4201 AGGAGACCATAGGCAACGCCAAACCGATCGCAACACTGAACATGAAAACA 4250

  scaffold148|s     139592 AGTCTCGCGTTGATTGGGATTATAAAATTGGTGACAGAGTACTTCTTTTC 139641
                                     i                                       
  scaffold148|s       4251 AGTCTCGCGTCGATTGGGATTATAAAATTGGTGACAGAGTACTTCTTTTC 4300

  scaffold148|s     139642 AAAGAAGGTATCCTCCGAAATCAGAAAGCAAATACCATAAAGATCCTTGG 139691
                                                                             
  scaffold148|s       4301 AAAGAAGGTATCCTCCGAAATCAGAAAGCAAATACCATAAAGATCCTTGG 4350

  scaffold148|s     139692 ACTATATCGACAGTCCATACGAATGGTACTATCAGGGTTCACCGCGGAAC 139741
                                                                             
  scaffold148|s       4351 ACTATATCGACAGTCCATACGAATGGTACTATCAGGGTTCACCGCGGAAC 4400

  scaffold148|s     139742 AAAATCAGAAAGATTAAACATTAGGAGAGTAACACCATACTTTGACACTA 139791
                                                                             
  scaffold148|s       4401 AAAATCAGAAAGATTAAACATTAGGAGAGTAACACCATACTTTGACACTA 4450

  scaffold148|s     139792 CAGACACTTAAAATAAAGAACATGTCAGTGAATCACTCTTACTCCTCTCT 139841
                                                                             
  scaffold148|s       4451 CAGACACTTAAAATAAAGAACATGTCAGTGAATCACTCTTACTCCTCTCT 4500

  scaffold148|s     139842 CCACTAACACTTACGCTTGAAATAATGCTTCGTAGTCACTACTCAGCCAG 139891
                                                                             
  scaffold148|s       4501 CCACTAACACTTACGCTTGAAATAATGCTTCGTAGTCACTACTCAGCCAG 4550

  scaffold148|s     139892 GAAAGTCTTGTATTACCAGTATAAATTGGTACACAAACAAGTGTCTTCCG 139941
                                                                             
  scaffold148|s       4551 GAAAGTCTTGTATTACCAGTATAAATTGGTACACAAACAAGTGTCTTCCG 4600

  scaffold148|s     139942 CTCACAAAACAGGCCTCCCCATTTTCCTTTCCAAAGAAAAGGTTTTTTCA 139991
                                                                             
  scaffold148|s       4601 CTCACAAAACAGGCCTCCCCATTTTCCTTTCCAAAGAAAAGGTTTTTTCA 4650

  scaffold148|s     139992 CACCTCACCTGACCCTCCATTCGTGGGGGCGAGTGACATAGGCCAAGAAT 140041
                                                                             
  scaffold148|s       4651 CACCTCACCTGACCCTCCATTCGTGGGGGCGAGTGACATAGGCCAAGAAT 4700

  scaffold148|s     140042 CTGGAGCTTCCAGCTGGAACTCCATAAGTCTCCTTCACATTGTTTGATAC 140091
                                                                             
  scaffold148|s       4701 CTGGAGCTTCCAGCTGGAACTCCATAAGTCTCCTTCACATTGTTTGATAC 4750

  scaffold148|s     140092 AGAGGAAGGACTCAAAAGTCATAAGATATGAGTTTCTCAGAAATCATATC 140141
                                                                             
  scaffold148|s       4751 AGAGGAAGGACTCAAAAGTCATAAGATATGAGTTTCTCAGAAATCATATC 4800

  scaffold148|s     140142 CAAATAGGATTTTCCTTCCCAGAACTCCACCATACACATTGTAGGTGTTT 140191
                                                                             
  scaffold148|s       4801 CAAATAGGATTTTCCTTCCCAGAACTCCACCATACACATTGTAGGTGTTT 4850

  scaffold148|s     140192 TCTTAGGTTGAATATCCAATGGAGGATTTCCTTCTCAGGAACCTTCCCAT 140241
                                                                             
  scaffold148|s       4851 TCTTAGGTTGAATATCCAATGGAGGATTTCCTTCTCAGGAACCTTCCCAT 4900

  scaffold148|s     140242 GGGACAGTTCCTTTGGGCAGTTGAATATGAGCCAGTCATGGAACTGCCAC 140291
                                                                             
  scaffold148|s       4901 GGGACAGTTCCTTTGGGCAGTTGAATATGAGCCAGTCATGGAACTGCCAC 4950

  scaffold148|s     140292 AAATCACTGCCAATCTCTCCCATGATCATTTGTGTTTTTTATGCATGAGA 140341
                                                                             
  scaffold148|s       4951 AAATCACTGCCAATCTCTCCCATGATCATTTGTGTTTTTTATGCATGAGA 5000

  scaffold148|s     140342 TAACTAGTATCTCATTCATCAGTTGTACAGTAGTATTAAGCTCATAAAAA 140391
                                                                             
  scaffold148|s       5001 TAACTAGTATCTCATTCATCAGTTGTACAGTAGTATTAAGCTCATAAAAA 5050

  scaffold148|s     140392 CAAAGTCAGCAAAGTCTACAACAAGATTTTTTAAATACTTTCTGGCTTAG 140441
                                                                             
  scaffold148|s       5051 CAAAGTCAGCAAAGTCTACAACAAGATTTTTTAAATACTTTCTGGCTTAG 5100

  scaffold148|s     140442 GTCA 140445
                               
  scaffold148|s       5101 GTCA 5104

Matrix = 20p43g.matrix
Kimura (with divCpGMod) = 0.02
Transitions / transversions = 1.00 (1/1)
Gap_init rate = 0.00 (0 / 5103), avg. gap size = 0.0 (0 / 0)


3247 8.35 0.00 0.24 scaffold148|size484791 140445 140864 (342011) genome_8_22558#DNA 20 438 (0) m_b1598s001i26 30364

  scaffold148|s     140445 AGAACCAGAAAATGTCCGGTCATTTTCAAAAGATACAATAAGTGGTTCTT 140494
                                  v                                          
  genome_8_2255         20 AGAACCACAAAATGTCCGGTCATTTTCAAAAGATACAATAAGTGGTTCTT 69

  scaffold148|s     140495 GTAATACGAATGAAGCTAGTCTCCCTACCACGATGAAAAAATAAATGTAT 140544
                           i  v           i         i   i                    
  genome_8_2255         70 ATACTACGAATGAAGTTAGTCTCCCCACCGCGATGAAAAAATAAATGTAT 119

  scaffold148|s     140545 CTGAAAAAATTACCCTACTTACTTGGAGGTAGCCACTATGTACCCTTTCA 140594
                                            i                                
  genome_8_2255        120 CTGAAAAAATTACCCTATTTACTTGGAGGTAGCCACTATGTACCCTTTCA 169

  scaffold148|s     140595 ACCATTGCTCGTCCGTGTGATGTGTGTGTTTGCTGTGAGCGTGATGTGCG 140644
                                                           i               i 
  genome_8_2255        170 ACCATTGCTCGTCCGTGTGATGTGTGTGTTTGTTGTGAGCGTGATGTGTG 219

  scaffold148|s     140645 GTGAGTTTTCGGTCATAGTAGTGTAACTCAGTGAATAATGGGACCCATGT 140694
                                                  i                          
  genome_8_2255        220 GTGAGTTTTCGGTCATAGTAGTGCAACTCAGTGAATAATGGGACCCATGT 269

  scaffold148|s     140695 GGACCTCAACATATGGGTGTGTTGCTCCCGATGAGGAGAATCTAAATAGC 140744
                                vv          i  i                          ii 
  genome_8_2255        270 GGACCGAAACATATGGGCGTATTGCTCCCGATGAGGAGAATCTAAATGAC 319

  scaffold148|s     140745 CAATGGATAGAGTAAATATAGTGCGTTAGTTGAACGAAAAGAGAAAATGT 140794
                                vv      v  i v    i    ii  iv     v -        
  genome_8_2255        320 CAATGTTTAGAGTCAACAGAGTGTGTTAACTGGCCGAAACG-GAAAATGT 368

  scaffold148|s     140795 CTGTCAAAATGGGTCATTTTGCAGTGGTGGTTCTTATACACCCGTGGTTC 140844
                            i   i                           i v      v i     
  genome_8_2255        369 CCGTCGAAATGGGTCATTTTGCAGTGGTGGTTCCTTTACACCGGCGGTTC 418

  scaffold148|s     140845 TTATACACTGGTAATTACGG 140864
                                   ii          
  genome_8_2255        419 TTATACACCAGTAATTACGG 438

Matrix = 20p43g.matrix
Kimura (with divCpGMod) = 7.69
Transitions / transversions = 1.92 (23/12)
Gap_init rate = 0.00 (1 / 419), avg. gap size = 1.00 (1 / 1)


2150 9.42 0.00 2.27 scaffold148|size484791 140851 141165 (341710) C genome_9_5512#DNA (263) 308 1 m_b1598s001i27 30365

  scaffold148|s     140851 ACTGGTAATTACGGTTAGTAATGTGTAGGAGTATGACAAATCCTAATGTG 140900
                              iii  i   ---      v          - -- v    v    -  
C genome_9_5512        308 ACTAACAACTAC---TAGTAAAGTGTAGGAGT-T--CTAATCGTAAT-TG 266

  scaffold148|s     140901 GATCACTCCTCCACTCACAGCCGTAGTCGCAGCTGTCATGGACTAGAATC 140950
                                                 i               i  i        
C genome_9_5512        265 GATCACTCCTCCACTCACAGCCATAGTCGCAGCTGTCACGGGCTAGAATC 216

  scaffold148|s     140951 AAAAACTTTGACAAGGGGTGATGGAATATCACATTTTATTGCACATTTGA 141000
                                   ii i                               i      
C genome_9_5512        215 AAAAACTTCAATAAGGGGTGATGGAATATCACATTTTATTGCATATTTGA 166

  scaffold148|s     141001 ATAGCGCTCATCATGAGCTACCACATTCACTGAGTATCATTGAAAAATTC 141050
                                v       v       v v       i                  
C genome_9_5512        165 ATAGCTCTCATCAAGAGCTACAAGATTCACTAAGTATCATTGAAAAATTC 116

  scaffold148|s     141051 CTAATATTGAGGTAGATAAAAATTATTGAATATTTTGTTAGTACACTGCT 141100
                                     v       v                               
C genome_9_5512        115 CTAATATTGACGTAGATATAAATTATTGAATATTTTGTTAGTACACTGCT 66

  scaffold148|s     141101 AGAAAAATCTGGAGAAGCCTGACAAAATGTTTGTCAGGCGACGAAATCCA 141150
                             v      i             i    vi        i         v 
C genome_9_5512         65 AGTAAAATCCGGAGAAGCCTGACGAAATTCTTGTCAGGTGACGAAATCAA 16

  scaffold148|s     141151 TTCAGGTCAACTCTA 141165
                                   v      
C genome_9_5512         15 TTCAGGTCTACTCTA 1

Matrix = 20p43g.matrix
Kimura (with divCpGMod) = 9.09
Transitions / transversions = 1.23 (16/13)
Gap_init rate = 0.02 (7 / 314), avg. gap size = 1.00 (7 / 7)


1864 10.16 0.00 0.00 scaffold148|size484791 141177 141432 (341443) rnd-5_family-1998#DNA/PIF-Harbinger 2820 3075 (1) m_b1598s001i28 30366

  scaffold148|s     141177 ATGCGTTGTGAGATGCATGTGTGTAATTTAGTGTTGTGTTTTAATAACGT 141226
                            i i      vv i   i      v   i    i             v  
  rnd-5_family-       2820 ACGTGTTGTGCTACGCACGTGTGTTATTCAGTGCTGTGTTTTAATAAAGT 2869

  scaffold148|s     141227 TTCTTTGGGGGTTGCCACAGCTCCATTCAGGGGGTAGGTGCAAGGGGGGT 141276
                                       v   i           i               i     
  rnd-5_family-       2870 TTCTTTGGGGGTGGCCGCAGCTCCATTCGGGGGGTAGGTGCAAGAGGGGT 2919

  scaffold148|s     141277 GGTCTGCTGGCCCTGATAAAGTTTTTGCAGAGCTGGGTAGCTGCGAGCAC 141326
                                    i   i  v   v                             
  rnd-5_family-       2920 GGTCTGCTGACCCCGAAAAACTTTTTGCAGAGCTGGGTAGCTGCGAGCAC 2969

  scaffold148|s     141327 CTTTTTCTTTATGTCACTGGAGCTGCGGGCACCTCGGACGACGGACAGAG 141376
                                          i v                                
  rnd-5_family-       2970 CTTTTTCTTTATGTCGCGGGAGCTGCGGGCACCTCGGACGACGGACAGAG 3019

  scaffold148|s     141377 CGTACCCGCAGCTACCTCAGCTCACCCAAAAATGCTCAGAAAATTTACAA 141426
                                             i     i      ?i   ?v  ? ?vi ?   
  rnd-5_family-       3020 CGTACCCGCAGCTACCTCGGCTCATCCAAAANCGCTNCGANANACTNCAA 3069

  scaffold148|s     141427 TAGACC 141432
                                 
  rnd-5_family-       3070 TAGACC 3075

Matrix = 20p43g.matrix
Kimura (with divCpGMod) = 7.50
Transitions / transversions = 1.60 (16/10)
Gap_init rate = 0.00 (0 / 255), avg. gap size = 0.0 (0 / 0)


35111 3.14 0.57 0.22 scaffold148|size484791 141474 145535 (337340) scaffold9|size952703_(dbseq-nr_94)_[283613,290091]#LTR/Gypsy 52 4127 (2352) m_b1598s001i29 30367

  scaffold148|s     141474 ATAGGCCAAGAATCAGCCTTTTTTGTACCCCTGGGTACAAAACCTAAAT- 141522
                             i iv  v                        v               -
  scaffold9|siz         52 ATGGAGCATGAATCAGCCTTTTTTGTACCCCTGTGTACAAAACCTAAATA 101

  scaffold148|s     141523 GGAGCATTCTCAGGACCCCAAGTAGGAGAGTCCACCTCTCGACGGCATGG 141572
                                                                 i           
  scaffold9|siz        102 GGAGCATTCTCAGGACCCCAAGTAGGAGAGTCCACCTCCCGACGGCATGG 151

  scaffold148|s     141573 ACTCCCCAACATGGAAGTTCAGAACCCCAAACAAGAGAACACCCTTGAGG 141622
                                                                        v    
  scaffold9|siz        152 ACTCCCCAACATGGAAGTTCAGAACCCCAAACAAGAGAACACCCTGGAGG 201

  scaffold148|s     141623 AAGATCTGAACATCTTTAAGAAGGGTATGAACATACCATATTGTGTAGAA 141672
                                  i i     v v                                
  scaffold9|siz        202 AAGATCTAAGCATCTATCAGAAGGGTATGAACATACCATATTGTGTAGAA 251

  scaffold148|s     141673 GTCTACACAATGATCGTTTGCATCGTTTGGACTGGAGTGCAGTTCCACTG 141722
                           ii      v                      i    i             
  scaffold9|siz        252 ACCTACACCATGATCGTTTGCATCGTTTGGATTGGAATGCAGTTCCACTG 301

  scaffold148|s     141723 CCTTTCCATCCTCACAATAGCACAAAATATAGCTCATAAAATCAAATCTT 141772
                                               i                             
  scaffold9|siz        302 CCTTTCCATCCTCACAATAGTACAAAATATAGCTCATAAAATCAAATCTT 351

  scaffold148|s     141773 CGACACCTGTCGAAACTACCTATAATTTTTGAGTGATATTTTTTACGACG 141822
                                     i   v              i v                 i
  scaffold9|siz        352 CGACACCTGTTGAACCTACCTATAATTTTCGCGTGATATTTTTTACGACA 401

  scaffold148|s     141823 ATTTTTGGCTCAGGTCACTATCAATAGATAACTGTGGTGCGACCTTCGCG 141872
                                i                v         i                 
  scaffold9|siz        402 ATTTTCGGCTCAGGTCACTATCTATAGATAACCGTGGTGCGACCTTCGCG 451

  scaffold148|s     141873 CACCGAAGCCATCGACATCCAACTCATCCGACACGAGGTACGCTGACAAT 141922
                               i                    v                  i     
  scaffold9|siz        452 CACCAAAGCCATCGACATCCAACTCTTCCGACACGAGGTACGCTAACAAT 501

  scaffold148|s     141923 TTTTTTATCCCGAGCGGCAAATTTTAACTTTTTGCACCAGCGATACGTTT 141972
                                    v          -           i                 
  scaffold9|siz        502 TTTTTTATCGCGAGCGGCAA-TTTTAACTTTTCGCACCAGCGATACGTTT 550

  scaffold148|s     141973 TTTTGCACGATCGACGATCTATCCAAAATCAGCTACGCGATCGACGAATT 142022
                                             i                               
  scaffold9|siz        551 TTTTGCACGATCGACGATTTATCCAAAATCAGCTACGCGATCGACGAATT 600

  scaffold148|s     142023 CCTACGGTTTCGCAATCTACGAGCTCTCCAAAAATTCTCCCGCGATTTGC 142072
                                        i                   - vv         iv  
  scaffold9|siz        601 CCTACGGTTTCGCGATCTACGAGCTCTCCAAAA-TAATCCCGCGATCAGC 649

  scaffold148|s     142073 GAGCATAAGCGATAAACTTCGAGCGATCAACTTCTGCGATAGGGGATTCC 142122
                                 v                 i   i           v         
  scaffold9|siz        650 GAGCATCAGCGATAAACTTCGAGCAATCGACTTCTGCGATCGGGGATTCC 699

  scaffold148|s     142123 TACGAGTCGGATTAATTTCGTGATCGAGAATTCTCGCGAAATAGTTGGAA 142172
                                                                             
  scaffold9|siz        700 TACGAGTCGGATTAATTTCGTGATCGAGAATTCTCGCGAAATAGTTGGAA 749

  scaffold148|s     142173 GCAAGACTTTCAAGAAATAAATGCCGACGAAGAAATTTTTT----TAAAA 142218
                                                v             vv   v----     
  scaffold9|siz        750 GCAAGACTTTCAAGAAATAAAAGCCGACGAAGAAAAATTTAAAAATAAAA 799

  scaffold148|s     142219 AAA----AAAAT-CTTTTTCGAGCTAACCTCAACAGGGCACCCAAGACCT 142263
                              ----     -                                     
  scaffold9|siz        800 AAATAAAAAAATTCTTTTTCGAGCTAACCTCAACAGGGCACCCAAGACCT 849

  scaffold148|s     142264 TCTTCAAGGCCTTGTTTTATAATACGCCC-TTGGCGAGGCAATTAAGAGG 142312
                                                        -                    
  scaffold9|siz        850 TCTTCAAGGCCTTGTTTTATAATACGCCCCTTGGCGAGGCAATTAAGAGG 899

  scaffold148|s     142313 ATGTCAACCAGAAAGTCAAGCCCAGAAGGACTCAAGCCGCAGGAGTGTGA 142362
                                i     v  i                       i           
  scaffold9|siz        900 ATGTCGACCAGCAAATCAAGCCCAGAAGGACTCAAGCCACAGGAGTGTGA 949

  scaffold148|s     142363 ACGGAGTTCAGGGAGGTCCAAGCCACCCATTTCCTACATTCCCACTGCCA 142412
                                             i                               
  scaffold9|siz        950 ACGGAGTTCAGGGAGGTCTAAGCCACCCATTTCCTACATTCCCACTGCCA 999

  scaffold148|s     142413 TGGACACCCCGAAGGTAATCAACAAAATCAAGGTCTCCAACAAAATGACC 142462
                                                                             
  scaffold9|siz       1000 TGGACACCCCGAAGGTAATCAACAAAATCAAGGTCTCCAACAAAATGACC 1049

  scaffold148|s     142463 TTGTCTGTCACCGTCTTTGACGAGGGAAGTCCTGAACAGTTCCTCAACCA 142512
                                            i                                
  scaffold9|siz       1050 TTGTCTGTCACCGTCTTCGACGAGGGAAGTCCTGAACAGTTCCTCAACCA 1099

  scaffold148|s     142513 TGTCCAGACCTTGATGGAAATAATTTCCCAGAGAGGCTTAGACACGGACT 142562
                                      i                                      
  scaffold9|siz       1100 TGTCCAGACCTCGATGGAAATAATTTCCCAGAGAGGCTTAGACACGGACT 1149

  scaffold148|s     142563 ACGAGGAAGCCTGTAAGGCAGATAAAAAGGCTGAGGCAAAACTGACTGCG 142612
                              -                   i                          
  scaffold9|siz       1150 ACG-GGAAGCCTGTAAGGCAGATGAAAAGGCTGAGGCAAAACTGACTGCG 1198

  scaffold148|s     142613 GCCACTGCAGCCAAAGCCAAGT-CAAAGGGACGAATGAAAATTCCCCCGT 142661
                                   i             -          i                
  scaffold9|siz       1199 GCCACTGCGGCCAAAGCCAAGTTCAAAGGGACGGATGAAAATTCCCCCGT 1248

  scaffold148|s     142662 CCTCCAGTCGTGGAACAAAGCAACTGCTGCTAAAATCCACACCAGTGAGG 142711
                                                                             
  scaffold9|siz       1249 CCTCCAGTCGTGGAACAAAGCAACTGCTGCTAAAATCCACACCAGTGAGG 1298

  scaffold148|s     142712 CCATAGTGTCCGCTGGCCAAGCGATCTTCCTGCAGTACTCCACTCAACTG 142761
                             v                                            i  
  scaffold9|siz       1299 CCCTAGTGTCCGCTGGCCAAGCGATCTTCCTGCAGTACTCCACTCAATTG 1348

  scaffold148|s     142762 TCGGAGACTGCCCATCGTC-TTGGACCACCGTCGTCGGGGAGCAAATCAA 142810
                                        i     -          i    i              
  scaffold9|siz       1349 TCGGAGACTGCCCGTCGTCCTTGGACCACCATCGTTGGGGAGCAAATCAA 1398

  scaffold148|s     142811 TTGCAAACCCTGGACAGCTGTGTATGGGACCGAGCATCCCACAAAACGCC 142860
                           i   i            v                                
  scaffold9|siz       1399 CTGCGAACCCTGGACAGATGTGTATGGGACCGAGCATCCCACAAAACGCC 1448

  scaffold148|s     142861 CGGCATCTTGGACCTCCTTTCAGGAGTGTGTCCAGTTGCATCTGCAGACC 142910
                                                    i              i         
  scaffold9|siz       1449 CGGCATCTTGGACCTCCTTTCAGGAATGTGTCCAGTTGCACCTGCAGACC 1498

  scaffold148|s     142911 GTATTTAGGACTGATGCAGCAGAGCAGGAATG-TTTCTACATCAGCAATG 142959
                            iv  i              i         i -                 
  scaffold9|siz       1499 GCCTTCAGGACTGATGCAGCGGAGCAGGAACGCTTTCTACATCAGCAATG 1548

  scaffold148|s     142960 GGCTGAAGAAACCTAACAGGGTACCCATCAGGGACTTTGTGCAGATGATC 143009
                                        v                               v    
  scaffold9|siz       1549 GGCTGAAGAAACCAAACAGGGTACCCATCAGGGACTTTGTGCAGAGGATC 1598

  scaffold148|s     143010 CAACGCCTTAACGGGTATGTGGAACTCTTGCCGTGCCTGTTTTACTCTTC 143059
                                                                             
  scaffold9|siz       1599 CAACGCCTTAACGGGTATGTGGAACTCTTGCCGTGCCTGTTTTACTCTTC 1648

  scaffold148|s     143060 AAAGGCTGCAAAGTCTACGAAAGTATGCGGGCCATTTGATGATGCCGACT 143109
                                                                             
  scaffold9|siz       1649 AAAGGCTGCAAAGTCTACGAAAGTATGCGGGCCATTTGATGATGCCGACT 1698

  scaffold148|s     143110 TGGCAAGCCACATCCTCAGGATGGTTCCTAGGAACTGGCAGGACCAATAT 143159
                                                                             
  scaffold9|siz       1699 TGGCAAGCCACATCCTCAGGATGGTTCCTAGGAACTGGCAGGACCAATAT 1748

  scaffold148|s     143160 GCGCTCAGTGGAGCTTTGGTACCACAGAGTGTCAGGGAACTTCTTGAAGT 143209
                            v                                          i-    
  scaffold9|siz       1749 GAGCTCAGTGGAGCTTTGGTACCACAGAGTGTCAGGGAACTTCTC-AAGT 1797

  scaffold148|s     143210 CCTTGAACGCATCGAGAAGGCCTACCCCACCGAGAAGGTTGGAGAAGGAC 143259
                                                            i                
  scaffold9|siz       1798 CCTTGAACGCATCGAGAAGGCCTACCCCACCGAAAAGGTTGGAGAAGGAC 1847

  scaffold148|s     143260 CCAAAACTGTAGCCAAGTCTAACGACTCATCTAGGAAGAAGATGGTCTCT 143309
                               i  i         v                                
  scaffold9|siz       1848 CCAAGACCGTAGCCAAGGCTAACGACTCATCTAGGAAGAAGATGGTCTCT 1897

  scaffold148|s     143310 TTTAGTGACCGGATTCAAAGAAACGTCGCACAGAGAAGTACTGTTCTCTC 143359
                                           i        i                        
  scaffold9|siz       1898 TTTAGTGACCGGATTCGAAGAAACGCCGCACAGAGAAGTACTGTTCTCTC 1947

  scaffold148|s     143360 TGCAAGAAACATGGGGCGCACATACCACCCACAACACTC-GGATTGCCGG 143408
                                                                  -          
  scaffold9|siz       1948 TGCAAGAAACATGGGGCGCACATACCACCCACAACACTCCGGATTGCCGG 1997

  scaffold148|s     143409 AAGTATGACTCAATGGGACCCCAAGTCAAGCTTCAAGGGGAGAAAACCAA 143458
                                                                             
  scaffold9|siz       1998 AAGTATGACTCAATGGGACCCCAAGTCAAGCTTCAAGGGGAGAAAACCAA 2047

  scaffold148|s     143459 ATGGAAACTCTCGTGGACTAGAGAGACCTGCTCGAGGAGGAAGTAGCTAT 143508
                                                                             
  scaffold9|siz       2048 ATGGAAACTCTCGTGGACTAGAGAGACCTGCTCGAGGAGGAAGTAGCTAT 2097

  scaffold148|s     143509 GCGCAGCTATCCGCTAAAATCGACAAACTTACAAAGTCCAACAAGAAAAT 143558
                                                           v                 
  scaffold9|siz       2098 GCGCAGCTATCCGCTAAAATCGACAAACTTACCAAGTCCAACAAGAAAAT 2147

  scaffold148|s     143559 GAAACACGCTCTCGGAAAAAAGAAGCGTAAGCATCACGACATGAGCGACA 143608
                                i    v                                  i    
  scaffold9|siz       2148 GAAACGCGCTATCGGAAAAAAGAAGCGTAAGCATCACGACATGAGTGACA 2197

  scaffold148|s     143609 GTGATGATTCAGGCTCATCTTGATATGATGGGTTGGGGAGTACTAAGAAA 143658
                                       i          v                          
  scaffold9|siz       2198 GTGATGATTCAGACTCATCTTGAGATGATGGGTTGGGGAGTACTAAGAAA 2247

  scaffold148|s     143659 TTGTGTAGTAAAATCGATTGTAATGAAATGATGAACACTTATCTTAGTCC 143708
                                                                             
  scaffold9|siz       2248 TTGTGTAGTAAAATCGATTGTAATGAAATGATGAACACTTATCTTAGTCC 2297

  scaffold148|s     143709 GATTAAAACTTCCCCACGTGCCAACATAACACTTTCTGGTTCAAACAATA 143758
                                                          i                v 
  scaffold9|siz       2298 GATTAAAACTTCCCCACGTGCCAACATAACATTTTCTGGTTCAAACAAGA 2347

  scaffold148|s     143759 CACGTTCGAACCTGGCAGAAGAACTAGGAAATCTTCCAGCCAACCCTACA 143808
                             i                   v                      i    
  scaffold9|siz       2348 CATGTTCGAACCTGGCAGAAGACCTAGGAAATCTTCCAGCCAACCTTACA 2397

  scaffold148|s     143809 CAGAGTGAAACAATTGCCAAATTGTCGGACCCCGAACTGTCGGGTGACCT 143858
                                         vi  i                               
  scaffold9|siz       2398 CAGAGTGAAACAATAACCGAATTGTCGGACCCCGAACTGTCGGGTGACCT 2447

  scaffold148|s     143859 TTTCAATAGTGTGAACCCCCCTTTGACAGGTAAAGAAGGGCAGGTCACTA 143908
                                              ---                            
  scaffold9|siz       2448 TTTCAATAGTGTGAACCCC---TTGACAGGTAAAGAAGGGCAGGTCACTA 2494

  scaffold148|s     143909 CTGTAGTAGCACAAGCATGCTATAAAGCGACTGAAAATCCAGCCCATAAG 143958
                                            i                           i    
  scaffold9|siz       2495 CTGTAGTAGCACAAGCACGCTATAAAGCGACTGAAAATCCAGCCCGTAAG 2544

  scaffold148|s     143959 AATATCGAACACTCTACAGGGCGTCGTACCAGTAACACAGTCATCAGGAT 144008
                                                                             
  scaffold9|siz       2545 AATATCGAACACTCTACAGGGCGTCGTACCAGTAACACAGTCATCAGGAT 2594

  scaffold148|s     144009 CCTACTAGACAGTGGATCTGATGGTGATCTCCTGTTCCTTGCAAAGGGAA 144058
                                                                 v           
  scaffold9|siz       2595 CCTACTAGACAGTGGATCTGATGGTGATCTCCTGTTCCATGCAAAGGGAA 2644

  scaffold148|s     144059 CGGAGAAACGCTTTCCCTGCTTGGCTAGGCAGGTGCCAAAGTCTTGGCGC 144108
                                           - i    i                          
  scaffold9|siz       2645 CGGAGAAACGCTTTCC-TACTTGACTAGGCAGGTGCCAAAGTCTTGGCGC 2693

  scaffold148|s     144109 ACGTCGAATGGGAGCTTCCTAACCAAAGGAAGGAGGGAAGTCAACTTAAA 144158
                              i                               v              
  scaffold9|siz       2694 ACGCCGAATGGGAGCTTCCTAACCAAAGGAAGGAGCGAAGTCAACTTAAA 2743

  scaffold148|s     144159 GTTCTTTGAGTATTCGAACAGTAAGGAGTACACAGTGACTCCTGATGTAG 144208
                                                                             
  scaffold9|siz       2744 GTTCTTTGAGTATTCGAACAGTAAGGAGTACACAGTGACTCCTGATGTAG 2793

  scaffold148|s     144209 TAGAGTATGATAAGTAAAAGATGACAAAGCCAGCGTTTGACCT------- 144251
                                         v        i             i     -------
  scaffold9|siz       2794 TAGAGTATGATAAGAAAAAGATGGCAAAGCCAGCGTTCGACCTCATTCTT 2843

  scaffold148|s     144252 GGATGTCAAACCATGAAAGAGCTCGAAATTGTTCTAGATTTTTGAACAAA 144301
                                                    i                i       
  scaffold9|siz       2844 GGATGTCAAACCATGAAAGAGCTCGGAATTGTTCTAGATTTTCGAACAAA 2893

  scaffold148|s     144302 AGAAATAACCATTGATCACATCATTTTGCCAATGAGAGACATCAATAGTC 144351
                                                                             
  scaffold9|siz       2894 AGAAATAACCATTGATCACATCATTTTGCCAATGAGAGACATCAATAGTC 2943

  scaffold148|s     144352 TGACCTCATCAAACTTGGATAAAGCCTGGGCTGTTAACAACAGCATGGCA 144401
                                                                             
  scaffold9|siz       2944 TGACCTCATCAAACTTGGATAAAGCCTGGGCTGTTAACAACAGCATGGCA 2993

  scaffold148|s     144402 AATGAACCGCAAAGTACGCAGGAAGCGACACAGCGGGTAGTTAAAATCCT 144451
                                                                             
  scaffold9|siz       2994 AATGAACCGCAAAGTACGCAGGAAGCGACACAGCGGGTAGTTAAAATCCT 3043

  scaffold148|s     144452 AGATGCAAATTATAAAA-GGCAGACCTCCAATCAATTGTTAGCACCAATT 144500
                                            -                                
  scaffold9|siz       3044 AGATGCAAATTATAAAAAGGCAGACCTCCAATCAATTGTTAGCACCAATT 3093

  scaffold148|s     144501 GTACTCACCTTAGTCTCCAAGACCAAAACTCGTTGCTGGAGTTACTCACA 144550
                                     v                                       
  scaffold9|siz       3094 GTACTCACCTAAGTCTCCAAGACCAAAACTCGTTGCTGGAGTTACTCACA 3143

  scaffold148|s     144551 GAATTTGAGGAACTTTTTGACGGAAAACTAGGTGATTGGAACACAGAGCC 144600
                                                    v   i                    
  scaffold9|siz       3144 GAATTTGAGGAACTTTTTGACGGAACACTGGGTGATTGGAACACAGAGCC 3193

  scaffold148|s     144601 TGTGTCCTTCAAACTTAAGGAGGGCGCAAAGCCATATCATGGCAAGGCAT 144650
                                     i                                       
  scaffold9|siz       3194 TGTGTCCTTCGAACTTAAGGAGGGCGCAAAGCCATATCATGGCAAGGCAT 3243

  scaffold148|s     144651 ACCCAGTACCAAAATCTTGCAAAGAAACAACTATCAAAGAACTGAATAGA 144700
                                                                             
  scaffold9|siz       3244 ACCCAGTACCAAAATCTTGCAAAGAAACAACTATCAAAGAACTGAATAGA 3293

  scaffold148|s     144701 TTATGCGAACTGGGAGTGGTAGAGTTTCAGCCCGAATCGGAATGGGCGTC 144750
                                                                             
  scaffold9|siz       3294 TTATGCGAACTGGGAGTGGTAGAGTTTCAGCCCGAATCGGAATGGGCGTC 3343

  scaffold148|s     144751 ACCATCATTTATCACTGGAAAACAAGACGGAACTGTACGCTTTCTCACTG 144800
                                                                             
  scaffold9|siz       3344 ACCATCATTTATCACTGGAAAACAAGACGGAACTGTACGCTTTCTCACTG 3393

  scaffold148|s     144801 ATTTTAGAGAAGTAAATAAACAACTAGTTCGAAAGCCGTTTCCATTACCC 144850
                                                i                            
  scaffold9|siz       3394 ATTTTAGAGAAGTAAATAAACGACTAGTTCGAAAGCCGTTTCCATTACCC 3443

  scaffold148|s     144851 AAAATCAGTACAGTCCTGCAAGAGCTAGAAGGATTTACCTATGCTACAAC 144900
                                                                             
  scaffold9|siz       3444 AAAATCAGTACAGTCCTGCAAGAGCTAGAAGGATTTACCTATGCTACAAC 3493

  scaffold148|s     144901 CCTAGATTTAAACATGGGTTATTATACCATTAGACTGGATCCCGATTCAT 144950
                                                                             
  scaffold9|siz       3494 CCTAGATTTAAACATGGGTTATTATACCATTAGACTGGATCCCGATTCAT 3543

  scaffold148|s     144951 CCAAAATATGTACCCTCATTTTCCAATGGGGCAAGTATTCTTACCTCCGA 145000
                                                   v                         
  scaffold9|siz       3544 CCAAAATATGTACCCTCATTTTCCCATGGGGCAAGTATTCTTACCTCCGA 3593

  scaffold148|s     145001 TTGCCCATGGGCATCGCAGGTTCACCAGACATCTTTCAAGCAAAAATGTC 145050
                                v                                            
  scaffold9|siz       3594 TTGCCAATGGGCATCGCAGGTTCACCAGACATCTTTCAAGCAAAAATGTC 3643

  scaffold148|s     145051 AACACTAATAGGAGCCTTAGAGTTTGTACGAGCTTACCTTGATGATTTGT 145100
                                    i              i                         
  scaffold9|siz       3644 AACACTAATGGGAGCCTTAGAGTTCGTACGAGCTTACCTTGATGATTTGT 3693

  scaffold148|s     145101 TATGCATCACAAAGGCAAACCTGGAAGACCACCTTGGCAAGTTAAAAATG 145150
                                                               i   i  i      
  scaffold9|siz       3694 TATGCATCACAAAGGCAAACCTGGAAGACCACCTTGACAAATTGAAAATG 3743

  scaffold148|s     145151 GTGCTTACCAGGCTACGCGAGGCGGGCTTGCAAATCAACGCCCGAAAATC 145200
                                                          i               i  
  scaffold9|siz       3744 GTGCTTACCAGGCTACGCGAGGCGGGCTTGCGAATCAACGCCCGAAAGTC 3793

  scaffold148|s     145201 GTCATTCTGCACCTTTGAAACAGAATATCTAGGTTATACCCTCACACGAA 145250
                                                                             
  scaffold9|siz       3794 GTCATTCTGCACCTTTGAAACAGAATATCTAGGTTATACCCTCACACGAA 3843

  scaffold148|s     145251 CAGGGATTAAACCACAACAGAAAAAGGTACAGGCGATTCTCGCGATTTCA 145300
                                           i                                 
  scaffold9|siz       3844 CAGGGATTAAACCACAGCAGAAAAAGGTACAGGCGATTCTCGCGATTTCA 3893

  scaffold148|s     145301 TTGCCAAAAAATGTCAAAGACCTCCGTAAGTTCCTGGGCATGGTCCAGTA 145350
                            i                                                
  scaffold9|siz       3894 TCGCCAAAAAATGTCAAAGACCTCCGTAAGTTCCTGGGCATGGTCCAGTA 3943

  scaffold148|s     145351 TTATAGAGATCTTTGGGCAAGACGCAGCAAAGTGCTTGCCCCACTCACCT 145400
                           i                           i                     
  scaffold9|siz       3944 CTATAGAGATCTTTGGGCAAGACGCAGCGAAGTGCTTGCCCCACTCACCT 3993

  scaffold148|s     145401 CACTGGTAGGAGAGTGCGGTCACACCAAGGTCACCAGAGCCAATAAGACG 145450
                                                                      i      
  scaffold9|siz       3994 CACTGGTAGGAGAGTGCGGTCACACCAAGGTCACCAGAGCCAACAAGACG 4043

  scaffold148|s     145451 AAGAAACGTCCATGGTACTGGGACACGGTGCATCAAAAGCATTCGATGAC 145500
                                   i                                         
  scaffold9|siz       4044 AAGAAACGCCCATGGTACTGGGACACGGTGCATCAAAAGCATTCGATGAC 4093

  scaffold148|s     145501 GTTAGGACTTCAATTGCCAAGGATGTATGTCTGAG 145535
                               i                      -    v  
  scaffold9|siz       4094 GTTAAGACTTCAATTGCCAAGGATGTA-GTCTTAG 4127

Matrix = 20p43g.matrix
Kimura (with divCpGMod) = 2.56
Transitions / transversions = 1.95 (84/43)
Gap_init rate = 0.00 (20 / 4061), avg. gap size = 1.60 (32 / 20)


2534 3.49 0.32 0.32 scaffold148|size484791 145528 145843 (337032) rnd-1_family-554#Unknown 1 316 (227) m_b1598s001i30 30368

  scaffold148|s     145528 TGTCTGAGAGCCCGTAAGTCATAGGTTGTTAGTTCGATAGATAATAAATT 145577
                                                v            ?               
  rnd-1_family-          1 TGTCTGAGAGCCCGTAAGTCAGAGGTTGTTAGTTNGATAGATAATAAATT 50

  scaffold148|s     145578 T-AATCACGCTCACAATTCTCGTAAGTGCTCTATTCTGCGATATCATATT 145626
                            - i                           ii           v     
  rnd-1_family-         51 TTAGTCACGCTCACAATTCTCGTAAGTGCTCCGTTCTGCGATATAATATT 100

  scaffold148|s     145627 AGTTACAAATATTTCGTGTATACATATTATCTCTATGTTGTATTAAAGAC 145676
                                  ?                                          
  rnd-1_family-        101 AGTTACANATATTTCGTGTATACATATTATCTCTATGTTGTATTAAAGAC 150

  scaffold148|s     145677 TTCAAGTAAGGCGTCATACTAAGTTTAAGTAATCTTTTTTTTCTTTCAAG 145726
                                           i i               -               
  rnd-1_family-        151 TTCAAGTAAGGCGTCACATTAAGTTTAAGTAATC-TTTTTTTCTTTCAAG 199

  scaffold148|s     145727 CCCTTGTAAATCCTCCTAGTCATAGAGCCCTATGTTATCATTCCATCTGA 145776
                             ?            i             ?       i     ?      
  rnd-1_family-        200 CCNTTGTAAATCCTCTTAGTCATAGAGCCNTATGTTACCATTCNATCTGA 249

  scaffold148|s     145777 AATCTAGTATTTTTACTTATGTCTTTCTCAACTTTACTATATTTATCTGT 145826
                                       v           i                         
  rnd-1_family-        250 AATCTAGTATTTGTACTTATGTCTCTCTCAACTTTACTATATTTATCTGT 299

  scaffold148|s     145827 CTGTACTTCATGAAACG 145843
                                            
  rnd-1_family-        300 CTGTACTTCATGAAACG 316

Matrix = 20p43g.matrix
Kimura (with divCpGMod) = 3.31
Transitions / transversions = 2.67 (8/3)
Gap_init rate = 0.01 (2 / 315), avg. gap size = 1.00 (2 / 2)


712 10.80 3.57 0.87 scaffold148|size484791 145815 145926 (336949) C rnd-1_family-232#Unknown (327) 115 1 m_b1598s001i31 30369

  scaffold148|s     145815 ATATTTAT--CTGTCTGTACTTCATGAAACGA--GGTCCTGACTTAAGGA 145860
                            i      --i  v     v  vi-    i  --  i             
C rnd-1_family-        115 ACATTTATGTTTGACTGTAATTGG-GAAATGAAAGGCCCTGACTTAAGGA 67

  scaffold148|s     145861 TCTTATTATCATGCAATTTTCAAAAAGGCCTAGTCACGGCCTGTCGGGAA 145910
                                     i   v           i                       
C rnd-1_family-         66 TCTTATTATCGTGCTATTTTCAAAAAAGCCTAGTCACGGCCTGTCGGGAA 17

  scaffold148|s     145911 ATTAATTTTCCGACAT 145926
                                   i       
C rnd-1_family-         16 ATTAATTTCCCGACAT 1

Matrix = 20p43g.matrix
Kimura (with divCpGMod) = 10.82
Transitions / transversions = 2.00 (8/4)
Gap_init rate = 0.03 (3 / 111), avg. gap size = 1.67 (5 / 3)


1863 28.32 4.64 5.69 scaffold148|size484791 145830 146735 (336140) rnd-5_family-4415#Unknown 446 1342 (793) m_b1598s001i32 30370

  scaffold148|s     145830 TACTTCA-TGAAACGAGGTCCTGACTTAAGGATCTTATTATCATGCAATT 145878
                               v  -    i---  i  i     i v  iv i     vv   v   
  rnd-5_family-        446 TACTGCAATGAAG---GGCCCCGACTTGATGACATCATTATGTTGCTATT 492

  scaffold148|s     145879 TTCAAAAAGGCCTAGTCACGGCCTGTCGGGAAA-------------TTA- 145914
                              vv  vi          i             -------------   -
  rnd-5_family-        493 TTCCCAATAGCCTAGTCACAGCCTGTCGGGAAAGTCATTACAATACTTAG 542

  scaffold148|s     145915 ATTTTCCGACATGATGTTAAGTATGGT-----ACCGT---ACAACATCCC 145956
                               i      ----  v   -    i-----   i ---i      v -
  rnd-5_family-        543 ATTTCCCGACA----GTAAAG-ATGGCTAAAAACCATCTCGCAACATGC- 586

  scaffold148|s     145957 ATCACAAGTACAATACCATACATTACTTCTCGCTGCCCCTCCCAAAAAAA 146006
                               iv-  i   v i i i   -ii  i --------------------
  rnd-5_family-        587 ATCATC-GTGCAAGATCGTGCAT-GTTTTT-------------------- 614

  scaffold148|s     146007 TTATCTCAAATCATAACCACGATGGACTCTTT-CTACCGTCCAAATCAAA 146055
                             v  v  viv   vv    v   i v i i -  i        i     
  rnd-5_family-        615 TTTTCACATGACATTTCCACTATGAAATTTCTGCTGCCGTCCAAGTCAAA 664

  scaffold148|s     146056 CCCTTTGATCTCAGCCCCCATAATGAATTTGGCCCTGCTGCAACCATCGC 146105
                            v iiii           ? vi       v   v i  ?  vi      i
  rnd-5_family-        665 CGCCCCAATCTCAGCCCCNAGGATGAATTGGGCACCGCNGCTGCCATCGT 714

  scaffold148|s     146106 TGTTAAGCTAAGAACAACAA-GGATGAGGGCGCTGG-CGCAAGGTAAGAA 146153
                           iviv v     v i   v i- v iiv    ii ii-   i     ?   
  rnd-5_family-        715 CTCGATGCTAACAGCAAAAGCGCACATGGGCATTAATCGCGAGGTANGAA 764

  scaffold148|s     146154 AATATGGAGTTAG--TTTTT-GCCATGCTTCTTCACGACTAACTTTTTCA 146200
                             v ?vv    v --     -i     ---      v   i  -      
  rnd-5_family-        765 AAAANTTAGTTCGACTTTTTAACCATG---CTTCACCACTGAC-TTTTCA 810

  scaffold148|s     146201 ATTAAATTGTTCTGCACTGTCCGCGCCACAGTGTATATCTCAGTCACCAG 146250
                                v     v  -- i  v        i viv?    v   i v    
  rnd-5_family-        811 ATTAATTTGTTATG--CCGTGCGCGCCACGGGAANTATCACAGCCCCCAG 858

  scaffold148|s     146251 AATGAATTTGACCCTGCCGCT-----CTTGTCGATGTTGCTCTAACAACA 146295
                           i       v i v i      ----- v    i  v   ----i v iv 
  rnd-5_family-        859 GATGAATTGGGCACCGCCGCTGCCACCATGTCAATCTTG----GAAAGGA 904

  scaffold148|s     146296 ACAAGAACAAGGGGCGCCAAGCGCAAGGTGAGAAAAAAATGGAGTTTTGA 146345
                            v v    - v  i ii   i   i    -  i    ?   v? -     
  rnd-5_family-        905 AAATGAAC-ATGGACATCAAACGCGAGGT-AGGAAAANATGTNG-TTTGA 951

  scaffold148|s     146346 CTGTTTGTGATTCTTCTCAACTAATTTTTCAATTAAATTG-TTTTGCACC 146394
                           i v   viv  vi   vivi  i i            v  - v  iiiv 
  rnd-5_family-        952 TTTTTTTCCATGTTTCATTGCTGACTTTTCAATTAAAATGATATTATGAC 1001

  scaffold148|s     146395 GTCTGCGCCATAGTGGATATCTCAGCCACCAGGCTGAATTTAGCACCACC 146444
                             ii   i   i vii     v     v?    v    i vi     i v
  rnd-5_family-       1002 GTTCGCGTCATGGGAAATATCGCAGCCCNCAGGATGAACTGGGCACCGCG 1051

  scaffold148|s     146445 GCTCCCATCGCCAAAGCGACAACAACAGCAAGGAACATGAGC-TCTGGCG 146493
                              v      ? vv  i vii    v?iv        v i  -  vi   
  rnd-5_family-       1052 GCTGCCATCGNCTCAGTGTTGACAAGNAAAAGGAACAAGGGCATCGAGCG 1101

  scaffold148|s     146494 CAAGGTAAGAAAACATAGAGTTTCTATTTTT--ACCGTGCTTCTTTGCTA 146541
                            i           v  iv  -   v      --   ii i i ---i ii
  rnd-5_family-       1102 CGAGGTAAGAAAAAATGTAG-TTCGATTTTTTAACCACGTTCC---ACCG 1147

  scaffold148|s     146542 CTAATTTTTCAATTAAATTGTTATGATG-GTCCGCGCCATAGTGGATACT 146590
                             i         ?  v    v   i vi-    i i   i  vii   ii
  rnd-5_family-       1148 CTGATTTTTCAANTACATTGATATAAAATGTCCACACCACAGGAAATATC 1197

  scaffold148|s     146591 TCAGCTCCTAGGCTGAATTTGGCACCGCCTTTCCCATCGCCACAAATCCA 146640
                                   i  i i    i i ii i   ii vv    i ii  vv   i
  rnd-5_family-       1198 TCAGCTCCCAGACCGAATCTAGTGCTGCCCCTAACATCACTGCATTTCCG 1247

  scaffold148|s     146641 ACGCCAGCAAGGATCAGGGGTGCC-GGCGCAAGGCAAGA-AGAAAGGAGT 146688
                            iiv         v  v   iii -i  i     ii   - i iv vv i
  rnd-5_family-       1248 ATAACAGCAAGGAACATGGGCATCAAGCACAAGGTGAGATAAAGTGTTGC 1297

  scaffold148|s     146689 TCAACTTTTTACCGCACTTCTTTGCTACTAAT-TTTTCAATTAAATTG 146735
                             v i   iv   viiv   ---i iv  i i-        i      
  rnd-5_family-       1298 TCCATTTTCAACCTTGATTC---ACCCCTGACATTTTCAATCAAATTG 1342

Matrix = 20p43g.matrix
Kimura (with divCpGMod) = 33.87
Transitions / transversions = 1.42 (142/100)
Gap_init rate = 0.08 (69 / 905), avg. gap size = 1.35 (93 / 69)

1699 28.70 2.46 3.02 scaffold148|size484791 146179 146911 (335964) rnd-5_family-4415#Unknown 614 1342 (793) m_b1598s001i34 30370

  scaffold148|s     146179 TTCTTCACGACTAACTTTTTCA--ATTAAATTGTTCTGC-ACTGTCCGCG 146225
                             i     i-- i  v   i  --  v     --     -i i    iv 
  rnd-5_family-        614 TTTTTCACA--TGACATTTCCACTATGAAATT--TCTGCTGCCGTCCAAG 659

  scaffold148|s     146226 CCACA-GTGTATATCTCAGTCACCAGAATGAATTTGACCCTGCCGCTCTT 146274
                           i  v - ivivv       i v ?  i       v i v i  ?   vii
  rnd-5_family-        660 TCAAACGCCCCAATCTCAGCCCCNAGGATGAATTGGGCACCGCNGCTGCC 709

  scaffold148|s     146275 GTCGATGTTGCT-CTAACAACAACAAGAACA-AGGGGCGCCAAGCGCAAG 146322
                           i   - v i v -      i   -   vi  - v    iii  v   i  
  rnd-5_family-        710 ATCG-TCTCGATGCTAACAGCAA-AAGCGCACATGGGCATTAATCGCGAG 757

  scaffold148|s     146323 GTGAGAAAAAAATGGAGTTTTGACTGTTTG-TGATTCTTCTCAACTAATT 146371
                             i?       ? v-    i-    v   i-iv  v    v v   i i 
  rnd-5_family-        758 GTANGAAAAAANTT-AGTTC-GACTTTTTAACCATGCTTCACCACTGACT 805

  scaffold148|s     146372 TTTCAATTAAATTGTTTTGCACCGTCTGCGCCATAGTGGATATCTCAGCC 146421
                                     v     v   --   vi      ii vii?    v     
  rnd-5_family-        806 TTTCAATTAATTTGTTATGC--CGTGCGCGCCACGGGAANTATCACAGCC 853

  scaffold148|s     146422 ACCAGGCTGAATTTAGCACCACCGCTCCCATC--GCCAAAGC--GACAAC 146467
                           v     v      vi     i     v   i -- i   vvi--  v iv
  rnd-5_family-        854 CCCAGGATGAATTGGGCACCGCCGCTGCCACCATGTCAATCTTGGAAAGG 903

  scaffold148|s     146468 AACAGCAAGGAACATGAGC-TCTGGCGCAAGGTAAGAAAACATAGAGTTT 146516
                             ----  v       ii -  vii   i     i     ?  iv?    
  rnd-5_family-        904 AA----AATGAACATGGACATCAAACGCGAGGTAGGAAAANATGTNGTTT 949

  scaffold148|s     146517 CTATTTTTACCGTGCTTCTTTGCTACTAATTTTTCAATTAAATTGTTATG 146566
                           vvv     v  i  i   v     i--- i            v  v   v
  rnd-5_family-        950 GATTTTTTTCCATGTTTCATTGCTG---ACTTTTCAATTAAAATGATATT 996

  scaffold148|s     146567 ATG--GTCCGCGCCATAGTGGATACTTCAGCTCCTAGGCTGAATTTGGCA 146614
                              --  i    i   i vii   iiv    i ?i   v    i v    
  rnd-5_family-        997 ATGACGTTCGCGTCATGGGAAATATCGCAGCCCNCAGGATGAACTGGGCA 1046

  scaffold148|s     146615 CCGCCTTTCCCATCGCCACAAATCCAACGCCAGCAAGGATCAGGGGTGCC 146664
                               vvi v      ? v  ivviii  ivv?iv     v  i   iii 
  rnd-5_family-       1047 CCGCGGCTGCCATCGNCTCAGTGTTGACAAGNAAAAGGAACAAGGGCATC 1096

  scaffold148|s     146665 G-GCGCAAGGCAAGAAGAAAGG-AGTTCAACTTTTTACCGCACTTCTTTG 146712
                            -    i   i     i   v -     i i      v -   v - iii
  rnd-5_family-       1097 GAGCGCGAGGTAAGAAAAAATGTAGTTCGATTTTTTAAC-CACGT-TCCA 1144

  scaffold148|s     146713 CTACTAATTTTTCAATTAAATTGTTTTGCACTGTCCACGCCATAGTGGAT 146762
                            ii  i         ?  v    v v iv v       i   i  vii  
  rnd-5_family-       1145 CCGCTGATTTTTCAANTACATTGATATAAAATGTCCACACCACAGGAAAT 1194

  scaffold148|s     146763 ATCTCAGCCCCCAGGCTGACTTTGGCACCTCCACACCCATCGCCGCAATG 146812
                                   i     i i  v i i ii iv  v vvv    i i   v v
  rnd-5_family-       1195 ATCTCAGCTCCCAGACCGAATCTAGTGCTGCCCCTAACATCACTGCATTT 1244

  scaffold148|s     146813 CCAACAACAGAAAGGAGCAGGAGCGCCGAGTGAAAGGTAAGA-AAAAAGG 146861
                             i i     v     i  v i  ii i  iiv     i   -   iv v
  rnd-5_family-       1245 CCGATAACAGCAAGGAACATGGGCATCAAGCACAAGGTGAGATAAAGTGT 1294

  scaffold148|s     146862 AGTTCATTTTTTTACCATTCATCATCACAACTGAT-TTTTCAATTTAATT 146910
                           v i  vv    iv   -  v  --    vv    i-        iv    
  rnd-5_family-       1295 TGCTCCATTTTCAACC-TTGAT--TCACCCCTGACATTTTCAATCAAATT 1341

  scaffold148|s     146911 G 146911
                            
  rnd-5_family-       1342 G 1342

Matrix = 20p43g.matrix
Kimura (with divCpGMod) = 34.03
Transitions / transversions = 1.27 (114/90)
Gap_init rate = 0.05 (36 / 732), avg. gap size = 1.11 (40 / 36)

1438 28.74 3.25 3.41 scaffold148|size484791 146413 147028 (335847) rnd-5_family-4415#Unknown 672 1286 (849) m_b1598s001i36 30370

  scaffold148|s     146413 ATCTCAGCCACCAGGCTGAATTTAGCACCACCGCTCCCATCGCCAAAGCG 146462
                                    v ?   v      vi     i ?   v      i ---v  
  rnd-5_family-        672 ATCTCAGCCCCNAGGATGAATTGGGCACCGCNGCTGCCATCGTC---TCG 718

  scaffold148|s     146463 ACAACAACAGCAAG---GAACATGAGCTCTGG-CGCAAGGTAAGAAAACA 146508
                            iivi        i--- v     i  vi ii-   i     ?     v 
  rnd-5_family-        719 ATGCTAACAGCAAAAGCGCACATGGGCATTAATCGCGAGGTANGAAAAAA 768

  scaffold148|s     146509 TAGAGTTTCTATTTTT--ACCGTGCTTCTTTGCTACTAATTTTTCAATTA 146556
                           ?vv    - v i    --   i      ---i i   i i          
  rnd-5_family-        769 NTTAGTT-CGACTTTTTAACCATGCTTC---ACCACTGACTTTTCAATTA 814

  scaffold148|s     146557 AATTGTTATGATGGTCCGCGCCATAGTGGATACTTCAGCTCCTAGGCTGA 146606
                            v        vi - v       ii vii?  iiv    i  i   v   
  rnd-5_family-        815 ATTTGTTATGCCG-TGCGCGCCACGGGAANTATCACAGCCCCCAGGATGA 863

  scaffold148|s     146607 ATTTGGCACCGCCTTTCCCATC--GCCACAAATCC---AACGCCAGCAAG 146651
                              v         vi v   i -- i  ---   i---  v vv --  v
  rnd-5_family-        864 ATTGGGCACCGCCGCTGCCACCATGTCA---ATCTTGGAAAGGAA--AAT 908

  scaffold148|s     146652 GATCAGGGGTGCCGG-CGCAAGGCAAGAAGAAAGG-AGTTCAACTTTTTA 146699
                             v  v  iiii ii-   i   i i   i ? v -?   ii i     v
  rnd-5_family-        909 GAACATGGACATCAAACGCGAGGTAGGAAAANATGTNGTTTGATTTTTTT 958

  scaffold148|s     146700 CCGCACTTCTTTGCTACTAATTTTTCAATTAAATTGTT-TTGCACTGTCC 146748
                             iiii   v     i--- i            v  v -  iiivi  i 
  rnd-5_family-        959 CCATGTTTCATTGCTG---ACTTTTCAATTAAAATGATATTATGACGTTC 1005

  scaffold148|s     146749 ACGCCATAGTGGATATCTCAGCCCCCAGGCTGACTTTGGCACCTCCACAC 146798
                           i  i   i vii     v      ?    v   vi v      v vi vv
  rnd-5_family-       1006 GCGTCATGGGAAATATCGCAGCCCNCAGGATGAACTGGGCACCGCGGCTG 1055

  scaffold148|s     146799 CCATCGCCGCAATGCCAACAACAGAAAGGAGCAGGAGCGCCGAGTGAAAG 146848
                                 ? v  i  iii    v?i      i  i i  ii    i vi  
  rnd-5_family-       1056 CCATCGNCTCAGTGTTGACAAGNAAAAGGAACAAGGGCATCGAGCGCGAG 1105

  scaffold148|s     146849 GTAAGAAAAAA-GGAGTTC-ATTTTTTTACCA--TTCATCATCACAACTG 146894
                                      - v     -       v    --   -----   vi   
  rnd-5_family-       1106 GTAAGAAAAAATGTAGTTCGATTTTTTAACCACGTTC-----CACCGCTG 1150

  scaffold148|s     146895 ATTTTTCAATTTAATTG-TTTGCACTGTTCACGCCACTGTGGATATCTCA 146943
                                    ? vv    - v iv v   i   i    v vii        
  rnd-5_family-       1151 ATTTTTCAANTACATTGATATAAAATGTCCACACCACAGGAAATATCTCA 1200

  scaffold148|s     146944 GCCCATAGGCTGAATTTGGCACCACCTCTCCCATTTCCACAAAGCTAACA 146993
                             i vi  i i    i i ii ii  i  vv   iv ii  vvv ii i 
  rnd-5_family-       1201 GCTCCCAGACCGAATCTAGTGCTGCCCCTAACATCACTGCATTTCCGATA 1250

  scaffold148|s     146994 ACAAAAAGTACCAGGAGTGCC-AGCGAAAGGTAAGA 147028
                              iv   v v  v i iii -   iv     i   
  rnd-5_family-       1251 ACAGCAAGGAACATGGGCATCAAGCACAAGGTGAGA 1286

Matrix = 20p43g.matrix
Kimura (with divCpGMod) = 34.91
Transitions / transversions = 1.55 (104/67)
Gap_init rate = 0.06 (34 / 615), avg. gap size = 1.21 (41 / 34)

1311 31.97 2.45 2.14 scaffold148|size484791 146591 147242 (335633) rnd-5_family-4415#Unknown 675 1328 (807) m_b1598s001i38 30370

  scaffold148|s     146591 TCAGCTCCTAGGCTGAATTTGGCACCGCCTTTCCCATCGCCACAAATCCA 146640
                                i  ?   v      v        ?vi v      i v i vv i 
  rnd-5_family-        675 TCAGCCCCNAGGATGAATTGGGCACCGCNGCTGCCATCGTCTCGATGCTA 724

  scaffold148|s     146641 ACGCCAGCAAGGATCAGGGGTGCCGG-CGCAAGGCAAGAAGAAAGG-AGT 146688
                             iv  iv iv vv  v   iiiiii-   i   i ?   i   ?v-   
  rnd-5_family-        725 ACAGCAAAAGCGCACATGGGCATTAATCGCGAGGTANGAAAAAANTTAGT 774

  scaffold148|s     146689 TCAACTTTTTACCGCACTTCTTTGCTACTAATTTTTCAATTAAATTGTTT 146738
                             i        v -  - v   ii i   i i           v     v
  rnd-5_family-        775 TCGACTTTTTAAC-CA-TGCTTCACCACTGACTTTTCAATTAATTTGTTA 822

  scaffold148|s     146739 TGCACTGTCCACGCCATAGTGGATATCTCAGCCCCCAGGCTGACTTTGGC 146788
                              --i  v i     ii vii?    v           v   v  v   
  rnd-5_family-        823 TGC--CGTGCGCGCCACGGGAANTATCACAGCCCCCAGGATGAATTGGGC 870

  scaffold148|s     146789 ACCTCCACACCCATCGCCGCAATGCCAACAACAGAAAGGAGCAGGAGCGC 146838
                              v  i vv   i iivv    viiiiv  vii   v  i  v ii ii
  rnd-5_family-        871 ACCGCCGCTGCCACCATGTCAATCTTGGAAAGGAAAATGAACATGGACAT 920

  scaffold148|s     146839 CGAGTGAAAGGTAAGAAAAAA-GGAGTTCATTTTTTTACCATTCATCATC 146887
                            i ii vi     i     ? - v?   iiv      v    viv    i
  rnd-5_family-        921 CAAACGCGAGGTAGGAAAANATGTNGTTTGATTTTTTTCCATGTTTCATT 970

  scaffold148|s     146888 ACAACTGATTTTTCAATTTAATTG-T-TTGCACTGTTCACGCCACTGTGG 146935
                           ---i    i         v  v  - -  iiivi    i  i  iv vii
  rnd-5_family-        971 ---GCTGACTTTTCAATTAAAATGATATTATGACGTTCGCGTCATGGGAA 1017

  scaffold148|s     146936 ATATCTCAGCCCATAGGCTGAATTTGGCACCACCTCTCCCATTTCCACAA 146985
                                v      ?i   v    i v      i vv  v    iv? v  i
  rnd-5_family-       1018 ATATCGCAGCCCNCAGGATGAACTGGGCACCGCGGCTGCCATCGNCTCAG 1067

  scaffold148|s     146986 AGCTAACAACAAAAAGTACCAGGAGTGCC-AGCGAAAGGTAAGAAAGAAA 147034
                           v i i    v?     v v  i i iii -    vi          -   
  rnd-5_family-       1068 TGTTGACAAGNAAAAGGAACAAGGGCATCGAGCGCGAGGTAAGAAA-AAA 1116

  scaffold148|s     147035 TGGAGGTTAATGTTTTACAATTCTTCTTCACAAGGGATTTTTTCAATTAA 147084
                             v  v ii  v    --  iivivi i   vivv  -        ?  v
  rnd-5_family-       1117 TGTAGTTCGATTTTTT--AACCACGTTCCACCGCTGA-TTTTTCAANTAC 1163

  scaffold148|s     147085 AAT-CTTTCTGCTGTCCTCTCCACAGCGAATATCTCAGCCCCCAGGCTGA 147133
                            v -v v vviv     v v      vi           i     i i  
  rnd-5_family-       1164 ATTGATATAAAATGTCCACACCACAGGAAATATCTCAGCTCCCAGACCGA 1213

  scaffold148|s     147134 ATTTGGCACC-TCCCTCCCATTGCTACA-ACCCAACAATGAAAAGGAACA 147181
                             i i ii i-i    vv   ii  i  -vi  i i  iiiv        
  rnd-5_family-       1214 ATCTAGTGCTGCCCCTAACATCACTGCATTTCCGATAACAGCAAGGAACA 1263

  scaffold148|s     147182 GGGATGCCAAGTGCAAGGTGTCATG----GTTGTTTTTAGATTTTTG--- 147224
                           v  iiii    ii       vv  i----    i ii---     ii---
  rnd-5_family-       1264 TGGGCATCAAGCACAAGGTGAGATAAAGTGTTGCTCC---ATTTTCAACC 1310

  scaffold148|s     147225 TTGATTGATCTATGACAT 147242
                                 v i iv      
  rnd-5_family-       1311 TTGATTCACCCCTGACAT 1328

Matrix = 20p43g.matrix
Kimura (with divCpGMod) = 38.71
Transitions / transversions = 1.40 (119/85)
Gap_init rate = 0.04 (25 / 651), avg. gap size = 1.20 (30 / 25)


1929 20.89 4.02 4.60 scaffold148|size484791 146114 146660 (336215) C rnd-1_family-287#Unknown (27) 545 2 m_b1598s001i33 30371

  scaffold148|s     146114 TAAGAACAACAAGGATGAGGG-CGCTG-GCGCAAGGTAAGAAAATATGGA 146161
                              v         i i     -   i -         i      v   ? 
C rnd-1_family-        545 TAACAACAACAAGAACGAGGGGCGCCGAGCGCAAGGTGAGAAAAAATGNA 496

  scaffold148|s     146162 GTT--AGTTTTTGCCATGCTTCTTCACGACTAACTTTTTCAATTAAATTG 146209
                           v  -- v     i iv  v  i --i   i v i              v?
C rnd-1_family-        495 TTTCCATTTTTTACTTTGATTTT--GCGATTTATTTTTTCAATTAAATAN 448

  scaffold148|s     146210 TTCTGCACTGTCCGCGCCACAGTGTATATCTCAGTCACCAGAATGAATTT 146259
                             ?     i          i?  v?         i v     v       
C rnd-1_family-        447 TTNTGCACCGTCCGCGCCATNGTTNATATCTCAGCCCCCAGACTGAATTT 398

  scaffold148|s     146260 GACCCTGCCGCTCTTGTCGATGTTGCTCTA----ACAACAAC----AAGA 146301
                            i v ii      iii   -------- i ----        ----    
C rnd-1_family-        397 GGCACCACCGCTCCCATCG--------CCAAAAGACAACAACAGCAAAGA 356

  scaffold148|s     146302 ACAAGGGGCGCCAAGCGCAAGGTGAGAAAAAAATGGAGTTTTGACTGTTT 146351
                             -      ?v i  ? v          ------v      iv i v  i
C rnd-1_family-        355 AC-AGGGGCNGCGAGNGAAAGGTGAGAA------TGAGTTTCCATTTTTC 313

  scaffold148|s     146352 GTGATTCTTCTCAACTAA-TTTTTCAATTAAATTGTTTTGCACCGTCTGC 146400
                           v  v     iv v     -              ?v  vi      ? i  
C rnd-1_family-        312 CTGCTTCTTTGCTACTAATTTTTTCAATTAAATNCTTACGCACCGNCCGC 263

  scaffold148|s     146401 GCCATAGTGGATATCTCAGCCACCAGGCTGAATTTAGCACCACCGCTCCC 146450
                                i  v?           v    i      i i     i        
C rnd-1_family-        262 GCCATGGTTNATATCTCAGCCCCCAGACTGAATCTGGCACCGCCGCTCCC 213

  scaffold148|s     146451 ATCGC--CAAAGCGACAACAACAGCAAGGAACATGAGCTCTG-GCGCAAG 146497
                                --    v --        i?        v i? ivi - v v   
C rnd-1_family-        212 ATCGCCGCAAATC--CAACAACAANAAGGAACAGGGNCCGCGAGGGAAAG 165

  scaffold148|s     146498 GTAAGAAAACATAGAGTTTCTATTTTTACCGTGCTTCTTTGCTACTAA-- 146545
                             i      -  -  v  i i        vv  v  i       -   --
C rnd-1_family-        164 GTGAGAAAA-AT-GATTTCCCATTTTTACATTGATTTTTTGCTA-TAATT 118

  scaffold148|s     146546 TTTTTCAATTAAATTGTTATG-ATGGTCCGCGCCATAGTGGATACTTCAG 146594
                                    ii ?  v   i - iviv  v   v ii  v    iii   
C rnd-1_family-        117 TTTTTCAATCGANTTCTTACGCACCAACCTCGCAACGGTTGATATCCCAG 68

  scaffold148|s     146595 CTCCTAGGCTGAATTTGG---CACCGCCTTTCCCATCGCCACAAATCCAA 146641
                            i  i  i      i   --- i  i    ivi v  v     v vv  i
C rnd-1_family-         67 CCCCCAGACTGAATCTGGAGACGCCACCTTCGTCCTCCCCACACAAACAG 18

  scaffold148|s     146642 CGCCAGCAAGGATCAGGGG 146660
                            ivi  v   ---      
C rnd-1_family-         17 CAATAGAAAG---CAGGGG 2

Matrix = 20p43g.matrix
Kimura (with divCpGMod) = 21.91
Transitions / transversions = 1.27 (61/48)
Gap_init rate = 0.07 (36 / 546), avg. gap size = 1.31 (47 / 36)


2508 19.05 1.74 2.45 scaffold148|size484791 146261 146836 (336039) C rnd-1_family-287#Unknown (0) 572 1 m_b1598s001i35 30372

  scaffold148|s     146261 ACCCTGCCGCT-CTTGTCGATGTTGCTCTAACAACAACAAGAACAAGGGG 146309
                                   i  -  v   v        -                i     
C rnd-1_family-        572 ACCCTGCCACTGCTGGTCCATGTTGCT-TAACAACAACAAGAACGAGGGG 524

  scaffold148|s     146310 CGCCAAGCGCAAGGTGAGAAAAAAATGGAGTTTTGACTGTTTG---TGAT 146356
                               i                   -  ? -   iv i v   i---    
C rnd-1_family-        523 CGCCGAGCGCAAGGTGAGAAAAAA-TGNA-TTTCCATTTTTTACTTTGAT 476

  scaffold148|s     146357 TCTTCTCAACTAATTTTTCAATTAAATTGTTTTGCACCGTCTGCGCCATA 146406
                            -  viv vi  v              v?  ?         i       ?
C rnd-1_family-        475 T-TTGCGATTTATTTTTTCAATTAAATANTTNTGCACCGTCCGCGCCATN 427

  scaffold148|s     146407 GTGGATATCTCAGCCACCAGGCTGAATTTAGCACCACCGCTCCCATCGCC 146456
                             v?           v    i        i                    
C rnd-1_family-        426 GTTNATATCTCAGCCCCCAGACTGAATTTGGCACCACCGCTCCCATCGCC 377

  scaffold148|s     146457 AAAGCGACAACAACAGCAAGGAACATGAGCTCTG-GCGCAAGGTAAGAAA 146505
                              i-              i     v i  ?vi - ? v     i   --
C rnd-1_family-        376 AAAA-GACAACAACAGCAAAGAACAGGGGCNGCGAGNGAAAGGTGAGA-- 330

  scaffold148|s     146506 ACATAGAGTTTCTATTTTTACCGTGCTTCTTTGCTACTAA-TTTTTCAAT 146554
                           --  -       i      -  -                 -         
C rnd-1_family-        329 --AT-GAGTTTCCATTTTT-CC-TGCTTCTTTGCTACTAATTTTTTCAAT 285

  scaffold148|s     146555 TAAATTGTTATG-ATGGTCCGCGCCATAGTGGATACTTCAGCTCCTAGGC 146603
                                ?v   i - iv ?         i  v?   ii     i  i  i 
C rnd-1_family-        284 TAAATNCTTACGCACCGNCCGCGCCATGGTTNATATCTCAGCCCCCAGAC 235

  scaffold148|s     146604 TGAATTTGGCACCGCCTTTCCCATCGCCACAAATCCAACGCCAGCAAGGA 146653
                                i          vi          i          iv  i?     
C rnd-1_family-        234 TGAATCTGGCACCGCCGCTCCCATCGCCGCAAATCCAACAACAANAAGGA 185

  scaffold148|s     146654 TCAGGGG-TGCCGGCGCAAGGCAAGAAGAAAGGAGTTCAACTTTTTACCG 146702
                           v     ?-i  vi v v    ii    -   v  v   vvv       vv
C rnd-1_family-        184 ACAGGGNCCGCGAGGGAAAGGTGAGAA-AAATGATTTCCCATTTTTACAT 136

  scaffold148|s     146703 CACTTCTTTGCTACTAA--TTTTTCAATTAAATTGTTTTGCACTGTCCAC 146750
                           iiv  i       -   --         ii ?  v  vi    iiv  v 
C rnd-1_family-        135 TGATTTTTTGCTA-TAATTTTTTTCAATCGANTTCTTACGCACCAACCTC 87

  scaffold148|s     146751 GCCATAGTGGATATCTCAGCCCCCAGGCTGACTTTGGCACCTCCACACCC 146800
                             v ii  v      i          i    v i   viv v    vii 
C rnd-1_family-         86 GCAACGGTTGATATCCCAGCCCCCAGACTGAATCTGGAGACGCCACCTTC 37

  scaffold148|s     146801 ATCGCCGCAATGCCAACAACAGAAAGGAGCAGGAGC 146836
                           i  vi v v ii v    i  iv iii      i  
C rnd-1_family-         36 GTCCTCCCCACACAAACAGCAATAGAAAGCAGGGGC 1

Matrix = 20p43g.matrix
Kimura (with divCpGMod) = 20.03
Transitions / transversions = 1.28 (60/47)
Gap_init rate = 0.04 (21 / 575), avg. gap size = 1.14 (24 / 21)

1989 22.25 2.41 2.41 scaffold148|size484791 146465 147003 (335872) C rnd-1_family-287#Unknown (28) 544 6 m_b1598s001i37 30372

  scaffold148|s     146465 AACAACAGCAAGGAACATGAGCTCTG-GCGCAAGGTAAGAAAACATAGAG 146513
                                  i    i vv v i  v i -         i      v  i? -
C rnd-1_family-        544 AACAACAACAAGAACGAGGGGCGCCGAGCGCAAGGTGAGAAAAAATGNA- 496

  scaffold148|s     146514 TTTCTATTTTT-ACCGTGCTTCTTTGCTACTAATTTTT-CAATTAAATTG 146561
                               i      -  iv  v  --    v i v      -         v?
C rnd-1_family-        495 TTTCCATTTTTTACTTTGATT--TTGCGATTTATTTTTTCAATTAAATAN 448

  scaffold148|s     146562 TTATG-ATGGTCCGCGCCATAGTGGATACTTCAGCTCCTAGGCTGAATTT 146610
                             ?  - iv           ?  v?   ii     i  i  i        
C rnd-1_family-        447 TTNTGCACCGTCCGCGCCATNGTTNATATCTCAGCCCCCAGACTGAATTT 398

  scaffold148|s     146611 GGCACCGCCTTTCCCATCGCCACAAATCCAACGCCAGCAAGGATCAGGGG 146660
                                 i  vi           -   vv    iv      i  v      
C rnd-1_family-        397 GGCACCACCGCTCCCATCGCCA-AAAGACAACAACAGCAAAGAACAGGGG 349

  scaffold148|s     146661 TGCCG-GCGCAAGGCAAGAAGAAAGGAGTTCAACTTTTTACCGCACTTCT 146709
                           i?v  - ? v    ii    v----     ivvv     v i  --    
C rnd-1_family-        348 CNGCGAGNGAAAGGTGAGAAT----GAGTTTCCATTTTTCCTGC--TTCT 305

  scaffold148|s     146710 TTGCTACTAATTTTT-CAATTAAATTGTTTTGCACTGTCCACGCCATAGT 146758
                                          -         ?v  vi    i ?  i      i  
C rnd-1_family-        304 TTGCTACTAATTTTTTCAATTAAATNCTTACGCACCGNCCGCGCCATGGT 255

  scaffold148|s     146759 GGATATCTCAGCCCCCAGGCTGACTTTGGCACCTCCACACCCATCGCCGC 146808
                           v?                i    v i       v  i v           
C rnd-1_family-        254 TNATATCTCAGCCCCCAGACTGAATCTGGCACCGCCGCTCCCATCGCCGC 205

  scaffold148|s     146809 AATGCCAACAACAGAAAGGAGCAGGAGCGCCGAGTGAAAGGTAAGAAAAA 146858
                             vv         i?     i    i? vv    v       i  -    
C rnd-1_family-        204 AAATCCAACAACAANAAGGAACAGGGNCCGCGAGGGAAAGGTGAG-AAAA 156

  scaffold148|s     146859 AGGAGTTCATTTTTTTAC---CATTCATCATCACAACTGATTTTTCAATT 146905
                            v  v   viv       ---v   iv iiii i  i --         i
C rnd-1_family-        155 ATGATTTCCCATTTTTACATTGATTTTTTGCTATAATT--TTTTTCAATC 108

  scaffold148|s     146906 TAATTGTT-TGCACTGTTCACGCCACTGTGGATATCTCAGCCCATAGGCT 146954
                           v ?  v  -i    iivi v   v  v  v      i      vi  i  
C rnd-1_family-        107 GANTTCTTACGCACCAACCTCGCAACGGTTGATATCCCAGCCCCCAGACT 58

  scaffold148|s     146955 GAATTTGG---CACCACCTCTCCCATTTCCACAAAGCTAACAACAAAAAG 147001
                               i   --- i      iivi v ii     v ivi i   i i    
C rnd-1_family-         57 GAATCTGGAGACGCCACCTTCGTCCTCCCCACACAAACAGCAATAGAAAG 8

  scaffold148|s     147002 TA 147003
                           i 
C rnd-1_family-          7 CA 6

Matrix = 20p43g.matrix
Kimura (with divCpGMod) = 25.16
Transitions / transversions = 1.21 (64/53)
Gap_init rate = 0.04 (22 / 538), avg. gap size = 1.18 (26 / 22)

1789 22.82 2.94 3.51 scaffold148|size484791 146640 147184 (335691) C rnd-1_family-287#Unknown (28) 544 3 m_b1598s001i39 30372

  scaffold148|s     146640 AACGCCAGCAAGGATCAGGGGTGCCG-GCGCAAGGCAAGAAGAAA-GGAG 146687
                              iv  i    i iv     i    -        ii    i   - ? v
C rnd-1_family-        544 AACAACAACAAGAACGAGGGGCGCCGAGCGCAAGGTGAGAAAAAATGNAT 495

  scaffold148|s     146688 TTCAACTTTTTACCGCACTTCTTTGCTACTAATTTTT-CAATTAAATTGT 146736
                              v i       iviiv  --    v i v      -         v? 
C rnd-1_family-        494 TTCCATTTTTTACTTTGATT--TTGCGATTTATTTTTTCAATTAAATANT 447

  scaffold148|s     146737 TTTGCACTGTCCACGCCATAGTGGATATCTCAGCCCCCAGGCTGACTTTG 146786
                            ?     i    i      ?  v?                i    v    
C rnd-1_family-        446 TNTGCACCGTCCGCGCCATNGTTNATATCTCAGCCCCCAGACTGAATTTG 397

  scaffold148|s     146787 GCACCTCCACACCCATCGCCGCAATGCCAACAACAGAAAGGAGCAGGAGC 146836
                                v  i v         iv  - v         v  i  i    i  
C rnd-1_family-        396 GCACCACCGCTCCCATCGCCAAAA-GACAACAACAGCAAAGAACAGGGGC 348

  scaffold148|s     146837 GCCGAGTGAAAGGTAAGAAAAAAGGAGTT--CATTTTTTTACCATTCATC 146884
                           ?v    ?       i  ----  v     --       ---  - v v  
C rnd-1_family-        347 NGCGAGNGAAAGGTGAG----AATGAGTTTCCATTTTT---CC-TGCTTC 306

  scaffold148|s     146885 ATCACAACTGA-TTTTTCAATTTAATTGTT-TGCACTGTTCACGCCACTG 146932
                           v ii v   i -          v   ?v  -i    i ?i i     iv 
C rnd-1_family-        305 TTTGCTACTAATTTTTTCAATTAAATNCTTACGCACCGNCCGCGCCATGG 256

  scaffold148|s     146933 TGGATATCTCAGCCCATAGGCTGAATTTGGCACCACCTCTCCCATTTCCA 146982
                            v?            vi  i      i       i  v       iv  i
C rnd-1_family-        255 TTNATATCTCAGCCCCCAGACTGAATCTGGCACCGCCGCTCCCATCGCCG 206

  scaffold148|s     146983 CAAAGCTAACAACAAAAAGTACCAGGAG-TGCCAGCGAAAGGTAAGAAAG 147031
                               v i        ?   v v    i?-i  v  v       i    --
C rnd-1_family-        205 CAAATCCAACAACAANAAGGAACAGGGNCCGCGAGGGAAAGGTGAGAA-- 158

  scaffold148|s     147032 AAATGGAGGTTAATGTTTTACAATTCTTCTTCACAAGGGATTTTTTCAAT 147081
                                ivvviiv  -       v vv  i  ii v viiv          
C rnd-1_family-        157 AAATGATTTCCCAT-TTTTACATTGATTTTTTGCTATAATTTTTTTCAAT 109

  scaffold148|s     147082 TAAAATCTTTC-TGCTGTCCTCTCCACAGCGAATATCTCAGCCCCCAGGC 147130
                           ii ?v    v -ii iiv    v v  i ivi     i          i 
C rnd-1_family-        108 CGANTTCTTACGCACCAACCTCGCAACGGTTGATATCCCAGCCCCCAGAC 59

  scaffold148|s     147131 TGAATTTGG------CACCTCCCTCCCATTGCTACA-ACCCAACAATGAA 147173
                                i   ------     i v   -- iv i   - vv  i    ii 
C rnd-1_family-         58 TGAATCTGGAGACGCCACCTTCGTCC--TCCCCACACAAACAGCAATAGA 11

  scaffold148|s     147174 AAGGAACAGGG 147184
                              ---     
C rnd-1_family-         10 AAG---CAGGG 3

Matrix = 20p43g.matrix
Kimura (with divCpGMod) = 24.69
Transitions / transversions = 1.22 (66/54)
Gap_init rate = 0.05 (29 / 544), avg. gap size = 1.21 (35 / 29)

1408 23.41 1.60 3.26 scaffold148|size484791 146815 147251 (335624) C rnd-1_family-287#Unknown (28) 544 115 m_b1598s001i40 30372

  scaffold148|s     146815 AACAACAGAAAGGAGCAGGAGCGCCGAGTGAAAGGTAAGAAAAAA-GGAG 146863
                                  iv   i vv   i        i v     i        - ? v
C rnd-1_family-        544 AACAACAACAAGAACGAGGGGCGCCGAGCGCAAGGTGAGAAAAAATGNAT 495

  scaffold148|s     146864 TTCATTTTTTTACCATTCATCATCACAACTGATTTTT-CAATTTAATTGT 146912
                              vv        i-  v  i- ii i i v      -     v   v? 
C rnd-1_family-        494 TTCCATTTTTTACT-TTGATT-TTGCGATTTATTTTTTCAATTAAATANT 447

  scaffold148|s     146913 T-TGCACTGTTCACGCCACTGTGGATATCTCAGCCCATAGGCTGAATTTG 146961
                            -     i  i i     i?  v?            vi  i         
C rnd-1_family-        446 TNTGCACCGTCCGCGCCATNGTTNATATCTCAGCCCCCAGACTGAATTTG 397

  scaffold148|s     146962 GCACCACCTCTCCCATTTCCACAAAGCTAACAACAA-AAAGTACCAGGAG 147010
                                   v       iv   -    vi       i-    v  vi  iv
C rnd-1_family-        396 GCACCACCGCTCCCATCGCCA-AAAGACAACAACAGCAAAGAACAGGGGC 348

  scaffold148|s     147011 TGCCAGCGAAAGGTAAGAAAGAAATGGAGGTTAATGTTTTACAATTCTTC 147060
                           ?  v  ?       i    v  iv ----- iv  -    v -- v    
C rnd-1_family-        347 NGCGAGNGAAAGGTGAGAATGAGTT-----TCCAT-TTTTCC--TGCTTC 306

  scaffold148|s     147061 TTCACAAGGGATTTTTTCAATTAAAATCTTTC-TGCTGTCCTCTCCACAG 147109
                             ii v vvi               v?   v -ii i ?  v v   ii 
C rnd-1_family-        305 TTTGCTACTAATTTTTTCAATTAAATNCTTACGCACCGNCCGCGCCATGG 256

  scaffold148|s     147110 CGAATATCTCAGCCCCCAGGCTGAATTTGGCACCTCC-CTCCCATTGCTA 147158
                           iv?                i      i       v  -       i  ii
C rnd-1_family-        255 TTNATATCTCAGCCCCCAGACTGAATCTGGCACCGCCGCTCCCATCGCCG 206

  scaffold148|s     147159 C-AACCCAACAATGAAAAGGAACAGGGATGCCAAGTGCAAGGTGTCATGG 147207
                            -  i       ii ?           ?ivv i  v v      vv vii
C rnd-1_family-        205 CAAATCCAACAACAANAAGGAACAGGGNCCGCGAGGGAAAGGTGAGAAAA 156

  scaffold148|s     147208 TTGTTTTTAGATTTTTGTTGATTGATCTATGACATACAATTTTT 147251
                           v  v   ivv      ii--      i v vi -  i       
C rnd-1_family-        155 ATGATTTCCCATTTTTAC--ATTGATTTTTTGC-TATAATTTTT 115

Matrix = 20p43g.matrix
Kimura (with divCpGMod) = 26.25
Transitions / transversions = 1.11 (52/47)
Gap_init rate = 0.05 (21 / 436), avg. gap size = 1.00 (21 / 21)


1863 28.32 4.64 5.69 scaffold148|size484791 145830 146735 (336140) rnd-5_family-4415#Unknown 446 1342 (793) m_b1598s001i32 30370

  scaffold148|s     145830 TACTTCA-TGAAACGAGGTCCTGACTTAAGGATCTTATTATCATGCAATT 145878
                               v  -    i---  i  i     i v  iv i     vv   v   
  rnd-5_family-        446 TACTGCAATGAAG---GGCCCCGACTTGATGACATCATTATGTTGCTATT 492

  scaffold148|s     145879 TTCAAAAAGGCCTAGTCACGGCCTGTCGGGAAA-------------TTA- 145914
                              vv  vi          i             -------------   -
  rnd-5_family-        493 TTCCCAATAGCCTAGTCACAGCCTGTCGGGAAAGTCATTACAATACTTAG 542

  scaffold148|s     145915 ATTTTCCGACATGATGTTAAGTATGGT-----ACCGT---ACAACATCCC 145956
                               i      ----  v   -    i-----   i ---i      v -
  rnd-5_family-        543 ATTTCCCGACA----GTAAAG-ATGGCTAAAAACCATCTCGCAACATGC- 586

  scaffold148|s     145957 ATCACAAGTACAATACCATACATTACTTCTCGCTGCCCCTCCCAAAAAAA 146006
                               iv-  i   v i i i   -ii  i --------------------
  rnd-5_family-        587 ATCATC-GTGCAAGATCGTGCAT-GTTTTT-------------------- 614

  scaffold148|s     146007 TTATCTCAAATCATAACCACGATGGACTCTTT-CTACCGTCCAAATCAAA 146055
                             v  v  viv   vv    v   i v i i -  i        i     
  rnd-5_family-        615 TTTTCACATGACATTTCCACTATGAAATTTCTGCTGCCGTCCAAGTCAAA 664

  scaffold148|s     146056 CCCTTTGATCTCAGCCCCCATAATGAATTTGGCCCTGCTGCAACCATCGC 146105
                            v iiii           ? vi       v   v i  ?  vi      i
  rnd-5_family-        665 CGCCCCAATCTCAGCCCCNAGGATGAATTGGGCACCGCNGCTGCCATCGT 714

  scaffold148|s     146106 TGTTAAGCTAAGAACAACAA-GGATGAGGGCGCTGG-CGCAAGGTAAGAA 146153
                           iviv v     v i   v i- v iiv    ii ii-   i     ?   
  rnd-5_family-        715 CTCGATGCTAACAGCAAAAGCGCACATGGGCATTAATCGCGAGGTANGAA 764

  scaffold148|s     146154 AATATGGAGTTAG--TTTTT-GCCATGCTTCTTCACGACTAACTTTTTCA 146200
                             v ?vv    v --     -i     ---      v   i  -      
  rnd-5_family-        765 AAAANTTAGTTCGACTTTTTAACCATG---CTTCACCACTGAC-TTTTCA 810

  scaffold148|s     146201 ATTAAATTGTTCTGCACTGTCCGCGCCACAGTGTATATCTCAGTCACCAG 146250
                                v     v  -- i  v        i viv?    v   i v    
  rnd-5_family-        811 ATTAATTTGTTATG--CCGTGCGCGCCACGGGAANTATCACAGCCCCCAG 858

  scaffold148|s     146251 AATGAATTTGACCCTGCCGCT-----CTTGTCGATGTTGCTCTAACAACA 146295
                           i       v i v i      ----- v    i  v   ----i v iv 
  rnd-5_family-        859 GATGAATTGGGCACCGCCGCTGCCACCATGTCAATCTTG----GAAAGGA 904

  scaffold148|s     146296 ACAAGAACAAGGGGCGCCAAGCGCAAGGTGAGAAAAAAATGGAGTTTTGA 146345
                            v v    - v  i ii   i   i    -  i    ?   v? -     
  rnd-5_family-        905 AAATGAAC-ATGGACATCAAACGCGAGGT-AGGAAAANATGTNG-TTTGA 951

  scaffold148|s     146346 CTGTTTGTGATTCTTCTCAACTAATTTTTCAATTAAATTG-TTTTGCACC 146394
                           i v   viv  vi   vivi  i i            v  - v  iiiv 
  rnd-5_family-        952 TTTTTTTCCATGTTTCATTGCTGACTTTTCAATTAAAATGATATTATGAC 1001

  scaffold148|s     146395 GTCTGCGCCATAGTGGATATCTCAGCCACCAGGCTGAATTTAGCACCACC 146444
                             ii   i   i vii     v     v?    v    i vi     i v
  rnd-5_family-       1002 GTTCGCGTCATGGGAAATATCGCAGCCCNCAGGATGAACTGGGCACCGCG 1051

  scaffold148|s     146445 GCTCCCATCGCCAAAGCGACAACAACAGCAAGGAACATGAGC-TCTGGCG 146493
                              v      ? vv  i vii    v?iv        v i  -  vi   
  rnd-5_family-       1052 GCTGCCATCGNCTCAGTGTTGACAAGNAAAAGGAACAAGGGCATCGAGCG 1101

  scaffold148|s     146494 CAAGGTAAGAAAACATAGAGTTTCTATTTTT--ACCGTGCTTCTTTGCTA 146541
                            i           v  iv  -   v      --   ii i i ---i ii
  rnd-5_family-       1102 CGAGGTAAGAAAAAATGTAG-TTCGATTTTTTAACCACGTTCC---ACCG 1147

  scaffold148|s     146542 CTAATTTTTCAATTAAATTGTTATGATG-GTCCGCGCCATAGTGGATACT 146590
                             i         ?  v    v   i vi-    i i   i  vii   ii
  rnd-5_family-       1148 CTGATTTTTCAANTACATTGATATAAAATGTCCACACCACAGGAAATATC 1197

  scaffold148|s     146591 TCAGCTCCTAGGCTGAATTTGGCACCGCCTTTCCCATCGCCACAAATCCA 146640
                                   i  i i    i i ii i   ii vv    i ii  vv   i
  rnd-5_family-       1198 TCAGCTCCCAGACCGAATCTAGTGCTGCCCCTAACATCACTGCATTTCCG 1247

  scaffold148|s     146641 ACGCCAGCAAGGATCAGGGGTGCC-GGCGCAAGGCAAGA-AGAAAGGAGT 146688
                            iiv         v  v   iii -i  i     ii   - i iv vv i
  rnd-5_family-       1248 ATAACAGCAAGGAACATGGGCATCAAGCACAAGGTGAGATAAAGTGTTGC 1297

  scaffold148|s     146689 TCAACTTTTTACCGCACTTCTTTGCTACTAAT-TTTTCAATTAAATTG 146735
                             v i   iv   viiv   ---i iv  i i-        i      
  rnd-5_family-       1298 TCCATTTTCAACCTTGATTC---ACCCCTGACATTTTCAATCAAATTG 1342

Matrix = 20p43g.matrix
Kimura (with divCpGMod) = 33.87
Transitions / transversions = 1.42 (142/100)
Gap_init rate = 0.08 (69 / 905), avg. gap size = 1.35 (93 / 69)

1699 28.70 2.46 3.02 scaffold148|size484791 146179 146911 (335964) rnd-5_family-4415#Unknown 614 1342 (793) m_b1598s001i34 30370

  scaffold148|s     146179 TTCTTCACGACTAACTTTTTCA--ATTAAATTGTTCTGC-ACTGTCCGCG 146225
                             i     i-- i  v   i  --  v     --     -i i    iv 
  rnd-5_family-        614 TTTTTCACA--TGACATTTCCACTATGAAATT--TCTGCTGCCGTCCAAG 659

  scaffold148|s     146226 CCACA-GTGTATATCTCAGTCACCAGAATGAATTTGACCCTGCCGCTCTT 146274
                           i  v - ivivv       i v ?  i       v i v i  ?   vii
  rnd-5_family-        660 TCAAACGCCCCAATCTCAGCCCCNAGGATGAATTGGGCACCGCNGCTGCC 709

  scaffold148|s     146275 GTCGATGTTGCT-CTAACAACAACAAGAACA-AGGGGCGCCAAGCGCAAG 146322
                           i   - v i v -      i   -   vi  - v    iii  v   i  
  rnd-5_family-        710 ATCG-TCTCGATGCTAACAGCAA-AAGCGCACATGGGCATTAATCGCGAG 757

  scaffold148|s     146323 GTGAGAAAAAAATGGAGTTTTGACTGTTTG-TGATTCTTCTCAACTAATT 146371
                             i?       ? v-    i-    v   i-iv  v    v v   i i 
  rnd-5_family-        758 GTANGAAAAAANTT-AGTTC-GACTTTTTAACCATGCTTCACCACTGACT 805

  scaffold148|s     146372 TTTCAATTAAATTGTTTTGCACCGTCTGCGCCATAGTGGATATCTCAGCC 146421
                                     v     v   --   vi      ii vii?    v     
  rnd-5_family-        806 TTTCAATTAATTTGTTATGC--CGTGCGCGCCACGGGAANTATCACAGCC 853

  scaffold148|s     146422 ACCAGGCTGAATTTAGCACCACCGCTCCCATC--GCCAAAGC--GACAAC 146467
                           v     v      vi     i     v   i -- i   vvi--  v iv
  rnd-5_family-        854 CCCAGGATGAATTGGGCACCGCCGCTGCCACCATGTCAATCTTGGAAAGG 903

  scaffold148|s     146468 AACAGCAAGGAACATGAGC-TCTGGCGCAAGGTAAGAAAACATAGAGTTT 146516
                             ----  v       ii -  vii   i     i     ?  iv?    
  rnd-5_family-        904 AA----AATGAACATGGACATCAAACGCGAGGTAGGAAAANATGTNGTTT 949

  scaffold148|s     146517 CTATTTTTACCGTGCTTCTTTGCTACTAATTTTTCAATTAAATTGTTATG 146566
                           vvv     v  i  i   v     i--- i            v  v   v
  rnd-5_family-        950 GATTTTTTTCCATGTTTCATTGCTG---ACTTTTCAATTAAAATGATATT 996

  scaffold148|s     146567 ATG--GTCCGCGCCATAGTGGATACTTCAGCTCCTAGGCTGAATTTGGCA 146614
                              --  i    i   i vii   iiv    i ?i   v    i v    
  rnd-5_family-        997 ATGACGTTCGCGTCATGGGAAATATCGCAGCCCNCAGGATGAACTGGGCA 1046

  scaffold148|s     146615 CCGCCTTTCCCATCGCCACAAATCCAACGCCAGCAAGGATCAGGGGTGCC 146664
                               vvi v      ? v  ivviii  ivv?iv     v  i   iii 
  rnd-5_family-       1047 CCGCGGCTGCCATCGNCTCAGTGTTGACAAGNAAAAGGAACAAGGGCATC 1096

  scaffold148|s     146665 G-GCGCAAGGCAAGAAGAAAGG-AGTTCAACTTTTTACCGCACTTCTTTG 146712
                            -    i   i     i   v -     i i      v -   v - iii
  rnd-5_family-       1097 GAGCGCGAGGTAAGAAAAAATGTAGTTCGATTTTTTAAC-CACGT-TCCA 1144

  scaffold148|s     146713 CTACTAATTTTTCAATTAAATTGTTTTGCACTGTCCACGCCATAGTGGAT 146762
                            ii  i         ?  v    v v iv v       i   i  vii  
  rnd-5_family-       1145 CCGCTGATTTTTCAANTACATTGATATAAAATGTCCACACCACAGGAAAT 1194

  scaffold148|s     146763 ATCTCAGCCCCCAGGCTGACTTTGGCACCTCCACACCCATCGCCGCAATG 146812
                                   i     i i  v i i ii iv  v vvv    i i   v v
  rnd-5_family-       1195 ATCTCAGCTCCCAGACCGAATCTAGTGCTGCCCCTAACATCACTGCATTT 1244

  scaffold148|s     146813 CCAACAACAGAAAGGAGCAGGAGCGCCGAGTGAAAGGTAAGA-AAAAAGG 146861
                             i i     v     i  v i  ii i  iiv     i   -   iv v
  rnd-5_family-       1245 CCGATAACAGCAAGGAACATGGGCATCAAGCACAAGGTGAGATAAAGTGT 1294

  scaffold148|s     146862 AGTTCATTTTTTTACCATTCATCATCACAACTGAT-TTTTCAATTTAATT 146910
                           v i  vv    iv   -  v  --    vv    i-        iv    
  rnd-5_family-       1295 TGCTCCATTTTCAACC-TTGAT--TCACCCCTGACATTTTCAATCAAATT 1341

  scaffold148|s     146911 G 146911
                            
  rnd-5_family-       1342 G 1342

Matrix = 20p43g.matrix
Kimura (with divCpGMod) = 34.03
Transitions / transversions = 1.27 (114/90)
Gap_init rate = 0.05 (36 / 732), avg. gap size = 1.11 (40 / 36)

1438 28.74 3.25 3.41 scaffold148|size484791 146413 147028 (335847) rnd-5_family-4415#Unknown 672 1286 (849) m_b1598s001i36 30370

  scaffold148|s     146413 ATCTCAGCCACCAGGCTGAATTTAGCACCACCGCTCCCATCGCCAAAGCG 146462
                                    v ?   v      vi     i ?   v      i ---v  
  rnd-5_family-        672 ATCTCAGCCCCNAGGATGAATTGGGCACCGCNGCTGCCATCGTC---TCG 718

  scaffold148|s     146463 ACAACAACAGCAAG---GAACATGAGCTCTGG-CGCAAGGTAAGAAAACA 146508
                            iivi        i--- v     i  vi ii-   i     ?     v 
  rnd-5_family-        719 ATGCTAACAGCAAAAGCGCACATGGGCATTAATCGCGAGGTANGAAAAAA 768

  scaffold148|s     146509 TAGAGTTTCTATTTTT--ACCGTGCTTCTTTGCTACTAATTTTTCAATTA 146556
                           ?vv    - v i    --   i      ---i i   i i          
  rnd-5_family-        769 NTTAGTT-CGACTTTTTAACCATGCTTC---ACCACTGACTTTTCAATTA 814

  scaffold148|s     146557 AATTGTTATGATGGTCCGCGCCATAGTGGATACTTCAGCTCCTAGGCTGA 146606
                            v        vi - v       ii vii?  iiv    i  i   v   
  rnd-5_family-        815 ATTTGTTATGCCG-TGCGCGCCACGGGAANTATCACAGCCCCCAGGATGA 863

  scaffold148|s     146607 ATTTGGCACCGCCTTTCCCATC--GCCACAAATCC---AACGCCAGCAAG 146651
                              v         vi v   i -- i  ---   i---  v vv --  v
  rnd-5_family-        864 ATTGGGCACCGCCGCTGCCACCATGTCA---ATCTTGGAAAGGAA--AAT 908

  scaffold148|s     146652 GATCAGGGGTGCCGG-CGCAAGGCAAGAAGAAAGG-AGTTCAACTTTTTA 146699
                             v  v  iiii ii-   i   i i   i ? v -?   ii i     v
  rnd-5_family-        909 GAACATGGACATCAAACGCGAGGTAGGAAAANATGTNGTTTGATTTTTTT 958

  scaffold148|s     146700 CCGCACTTCTTTGCTACTAATTTTTCAATTAAATTGTT-TTGCACTGTCC 146748
                             iiii   v     i--- i            v  v -  iiivi  i 
  rnd-5_family-        959 CCATGTTTCATTGCTG---ACTTTTCAATTAAAATGATATTATGACGTTC 1005

  scaffold148|s     146749 ACGCCATAGTGGATATCTCAGCCCCCAGGCTGACTTTGGCACCTCCACAC 146798
                           i  i   i vii     v      ?    v   vi v      v vi vv
  rnd-5_family-       1006 GCGTCATGGGAAATATCGCAGCCCNCAGGATGAACTGGGCACCGCGGCTG 1055

  scaffold148|s     146799 CCATCGCCGCAATGCCAACAACAGAAAGGAGCAGGAGCGCCGAGTGAAAG 146848
                                 ? v  i  iii    v?i      i  i i  ii    i vi  
  rnd-5_family-       1056 CCATCGNCTCAGTGTTGACAAGNAAAAGGAACAAGGGCATCGAGCGCGAG 1105

  scaffold148|s     146849 GTAAGAAAAAA-GGAGTTC-ATTTTTTTACCA--TTCATCATCACAACTG 146894
                                      - v     -       v    --   -----   vi   
  rnd-5_family-       1106 GTAAGAAAAAATGTAGTTCGATTTTTTAACCACGTTC-----CACCGCTG 1150

  scaffold148|s     146895 ATTTTTCAATTTAATTG-TTTGCACTGTTCACGCCACTGTGGATATCTCA 146943
                                    ? vv    - v iv v   i   i    v vii        
  rnd-5_family-       1151 ATTTTTCAANTACATTGATATAAAATGTCCACACCACAGGAAATATCTCA 1200

  scaffold148|s     146944 GCCCATAGGCTGAATTTGGCACCACCTCTCCCATTTCCACAAAGCTAACA 146993
                             i vi  i i    i i ii ii  i  vv   iv ii  vvv ii i 
  rnd-5_family-       1201 GCTCCCAGACCGAATCTAGTGCTGCCCCTAACATCACTGCATTTCCGATA 1250

  scaffold148|s     146994 ACAAAAAGTACCAGGAGTGCC-AGCGAAAGGTAAGA 147028
                              iv   v v  v i iii -   iv     i   
  rnd-5_family-       1251 ACAGCAAGGAACATGGGCATCAAGCACAAGGTGAGA 1286

Matrix = 20p43g.matrix
Kimura (with divCpGMod) = 34.91
Transitions / transversions = 1.55 (104/67)
Gap_init rate = 0.06 (34 / 615), avg. gap size = 1.21 (41 / 34)

1311 31.97 2.45 2.14 scaffold148|size484791 146591 147242 (335633) rnd-5_family-4415#Unknown 675 1328 (807) m_b1598s001i38 30370

  scaffold148|s     146591 TCAGCTCCTAGGCTGAATTTGGCACCGCCTTTCCCATCGCCACAAATCCA 146640
                                i  ?   v      v        ?vi v      i v i vv i 
  rnd-5_family-        675 TCAGCCCCNAGGATGAATTGGGCACCGCNGCTGCCATCGTCTCGATGCTA 724

  scaffold148|s     146641 ACGCCAGCAAGGATCAGGGGTGCCGG-CGCAAGGCAAGAAGAAAGG-AGT 146688
                             iv  iv iv vv  v   iiiiii-   i   i ?   i   ?v-   
  rnd-5_family-        725 ACAGCAAAAGCGCACATGGGCATTAATCGCGAGGTANGAAAAAANTTAGT 774

  scaffold148|s     146689 TCAACTTTTTACCGCACTTCTTTGCTACTAATTTTTCAATTAAATTGTTT 146738
                             i        v -  - v   ii i   i i           v     v
  rnd-5_family-        775 TCGACTTTTTAAC-CA-TGCTTCACCACTGACTTTTCAATTAATTTGTTA 822

  scaffold148|s     146739 TGCACTGTCCACGCCATAGTGGATATCTCAGCCCCCAGGCTGACTTTGGC 146788
                              --i  v i     ii vii?    v           v   v  v   
  rnd-5_family-        823 TGC--CGTGCGCGCCACGGGAANTATCACAGCCCCCAGGATGAATTGGGC 870

  scaffold148|s     146789 ACCTCCACACCCATCGCCGCAATGCCAACAACAGAAAGGAGCAGGAGCGC 146838
                              v  i vv   i iivv    viiiiv  vii   v  i  v ii ii
  rnd-5_family-        871 ACCGCCGCTGCCACCATGTCAATCTTGGAAAGGAAAATGAACATGGACAT 920

  scaffold148|s     146839 CGAGTGAAAGGTAAGAAAAAA-GGAGTTCATTTTTTTACCATTCATCATC 146887
                            i ii vi     i     ? - v?   iiv      v    viv    i
  rnd-5_family-        921 CAAACGCGAGGTAGGAAAANATGTNGTTTGATTTTTTTCCATGTTTCATT 970

  scaffold148|s     146888 ACAACTGATTTTTCAATTTAATTG-T-TTGCACTGTTCACGCCACTGTGG 146935
                           ---i    i         v  v  - -  iiivi    i  i  iv vii
  rnd-5_family-        971 ---GCTGACTTTTCAATTAAAATGATATTATGACGTTCGCGTCATGGGAA 1017

  scaffold148|s     146936 ATATCTCAGCCCATAGGCTGAATTTGGCACCACCTCTCCCATTTCCACAA 146985
                                v      ?i   v    i v      i vv  v    iv? v  i
  rnd-5_family-       1018 ATATCGCAGCCCNCAGGATGAACTGGGCACCGCGGCTGCCATCGNCTCAG 1067

  scaffold148|s     146986 AGCTAACAACAAAAAGTACCAGGAGTGCC-AGCGAAAGGTAAGAAAGAAA 147034
                           v i i    v?     v v  i i iii -    vi          -   
  rnd-5_family-       1068 TGTTGACAAGNAAAAGGAACAAGGGCATCGAGCGCGAGGTAAGAAA-AAA 1116

  scaffold148|s     147035 TGGAGGTTAATGTTTTACAATTCTTCTTCACAAGGGATTTTTTCAATTAA 147084
                             v  v ii  v    --  iivivi i   vivv  -        ?  v
  rnd-5_family-       1117 TGTAGTTCGATTTTTT--AACCACGTTCCACCGCTGA-TTTTTCAANTAC 1163

  scaffold148|s     147085 AAT-CTTTCTGCTGTCCTCTCCACAGCGAATATCTCAGCCCCCAGGCTGA 147133
                            v -v v vviv     v v      vi           i     i i  
  rnd-5_family-       1164 ATTGATATAAAATGTCCACACCACAGGAAATATCTCAGCTCCCAGACCGA 1213

  scaffold148|s     147134 ATTTGGCACC-TCCCTCCCATTGCTACA-ACCCAACAATGAAAAGGAACA 147181
                             i i ii i-i    vv   ii  i  -vi  i i  iiiv        
  rnd-5_family-       1214 ATCTAGTGCTGCCCCTAACATCACTGCATTTCCGATAACAGCAAGGAACA 1263

  scaffold148|s     147182 GGGATGCCAAGTGCAAGGTGTCATG----GTTGTTTTTAGATTTTTG--- 147224
                           v  iiii    ii       vv  i----    i ii---     ii---
  rnd-5_family-       1264 TGGGCATCAAGCACAAGGTGAGATAAAGTGTTGCTCC---ATTTTCAACC 1310

  scaffold148|s     147225 TTGATTGATCTATGACAT 147242
                                 v i iv      
  rnd-5_family-       1311 TTGATTCACCCCTGACAT 1328

Matrix = 20p43g.matrix
Kimura (with divCpGMod) = 38.71
Transitions / transversions = 1.40 (119/85)
Gap_init rate = 0.04 (25 / 651), avg. gap size = 1.20 (30 / 25)


1021 11.04 1.84 0.00 scaffold148|size484791 147228 147390 (335485) C rnd-1_family-580#Unknown (173) 166 1 m_b1598s001i42 30373

  scaffold148|s     147228 ATTGATCTATGACATACAATTTTTG-CATTTAGACTACTGTTT-GTGCAA 147275
                                     v    ?v ?      -           i i   -      
C rnd-1_family-        166 ATTGATCTATCACATNGANTTTTTGGCATTTAGACTATTATTTTGTGCAA 117

  scaffold148|s     147276 CTTCAGTCTGTAGTGTTCAT-GTAATAATTAATACGGCATCAATAACAAC 147324
                                  i      i     -         i    v      i       
C rnd-1_family-        116 CTTCAGTTTGTAGTATTCATTGTAATAATTGATACCGCATCAGTAACAAC 67

  scaffold148|s     147325 ATAGCAAAACTTAAAGAATCAACACCATATTTCTTAAAGTCGTTACCACC 147374
                            i i      v     v                 v     v      i i
C rnd-1_family-         66 ACAACAAAACGTAAAGTATCAACACCATATTTCTAAAAGTGGTTACCGCT 17

  scaffold148|s     147375 GATGAGCAACAGTAGT 147390
                                i          
C rnd-1_family-         16 GATGAACAACAGTAGT 1

Matrix = 20p43g.matrix
Kimura (with divCpGMod) = 11.53
Transitions / transversions = 1.57 (11/7)
Gap_init rate = 0.02 (3 / 162), avg. gap size = 1.00 (3 / 3)


1174 8.50 0.00 0.00 scaffold148|size484791 147360 147512 (335363) C rnd-1_family-635#Unknown (2) 153 1 m_b1598s001i43 30374

  scaffold148|s     147360 AAAGTCGTTACCACCGATGAGCAACAGTAGTGACATATGTAATTTATAGT 147409
                                v  i   i i     i i            ?       i      
C rnd-1_family-        153 AAAGTGGTCACCGCTGATGAACGACAGTAGTGACANATGTAATCTATAGT 104

  scaffold148|s     147410 TTCTGCCTTCTAAATTTCATGAGTCGCAACACAACACAAGGATTGGTGCT 147459
                                ?   v         i    v           i i    i    ? 
C rnd-1_family-        103 TTCTGNCTTGTAAATTTCACGAGTAGCAACACAACATAGGGATCGGTGNT 54

  scaffold148|s     147460 TACAGATAGTCTTCTGTTGTACCTACACAAATCAACTGTCGGTAAATTAC 147509
                                                                             
C rnd-1_family-         53 TACAGATAGTCTTCTGTTGTACCTACACAAATCAACTGTCGGTAAATTAC 4

  scaffold148|s     147510 TCA 147512
                              
C rnd-1_family-          3 TCA 1

Matrix = 20p43g.matrix
Kimura (with divCpGMod) = 6.59
Transitions / transversions = 3.33 (10/3)
Gap_init rate = 0.00 (0 / 152), avg. gap size = 0.0 (0 / 0)


812 24.31 2.05 16.41 scaffold148|size484791 147228 147665 (335210) rnd-5_family-4415#Unknown 1752 2135 (0) m_b1598s001i41 30375

  scaffold148|s     147228 ATTGATCTATGACATACAATTTTT--GCATTTAGACTAC--TGTTTGTGC 147273
                                vv   v   - ii ?    --        i   i-- i   v ii
  rnd-5_family-       1752 ATTGAAGTATCACA-ATGANTTTTTGGCATTTAGGCTATAATATTTTTAT 1800

  scaffold148|s     147274 AACTTCAGTCTGTAGTGTTCATGTAATAATTAATACGGCATCAATAACAA 147323
                           i       ii   --------i   v     i--- vv   i i  i   
  rnd-5_family-       1801 GACTTCAGCTTGT--------CGTATTAATTG---CCTCATTAGTAGCAA 1839

  scaffold148|s     147324 CATAGCAAAACTTAAAGAATCAACACCATATTTCTTAAAGTCGTTACCAC 147373
                             i i ----   i------------ii     i v v   v  ?  ii 
  rnd-5_family-       1840 CACAAC----CTTG------------TGTATTTTTGATAGTGGTNACTGC 1873

  scaffold148|s     147374 CGATGAGCAACAGTAGTGACATATGTAATTTATAGTTTCTGCCTTCTA-A 147422
                           i     i?iv          vv   v i i ii vv  v iv   v i- 
  rnd-5_family-       1874 TGATGAANGTCAGTAGTGACCGATGAAGTCTGCATGTTGTAACTTGTGCA 1923

  scaffold148|s     147423 ATTTCATGAGTCGCAACACAACACAAGGATTGGTGCTTACAGATAGTCTT 147472
                            i--  ii   v       i---iii?   vi   ? v   v  -v v  
  rnd-5_family-       1924 AC--CACAAGTAGCAACACG---TGGNGATAAGTGNTGACACAT-TTGTT 1967

  scaffold148|s     147473 CTGTT-GTACCTAC--ACAAATCAACTGTCGGTAAATTACTCATGGGTTT 147519
                           i    -   ii   --ii i -  i-      v    -------------
  rnd-5_family-       1968 TTGTTTGTATTTACTTGTAGA-CAG-TGTCGGGAAAT------------- 2002

  scaffold148|s     147520 TGTCACTAGTACTTACATCGTA-TAAGTTATTACATACACAGCTGTGACT 147568
                           ----------       i  v -     - --       vvi i      
  rnd-5_family-       2003 ----------ACTTACACCGAAGTAAGT-A--ACATACAGCACCGTGACT 2039

  scaffold148|s     147569 TTCCCTGGTACTTTCCTTACACCTTTTTCGTAACTCTACTTACGATAAAA 147618
                                  i              i     i  ?   v             i
  rnd-5_family-       2040 TTCCCTGATACTTTCCTTACACTTTTTTTGTNACTATACTTACGATAAAG 2089

  scaffold148|s     147619 TACATAGTACTACACACATCCAGATGGACTTTTCGCGTTCTCAGACA 147665
                                    i     ii           -v      ?i         
  rnd-5_family-       2090 TACATAGTATTACACGTATCCAGATGGA-GTTTCGCNCTCTCAGACA 2135

Matrix = 20p43g.matrix
Kimura (with divCpGMod) = 28.51
Transitions / transversions = 1.87 (58/31)
Gap_init rate = 0.16 (69 / 437), avg. gap size = 1.04 (72 / 69)


927 8.06 3.21 4.55 scaffold148|size484791 147495 147650 (335225) C rnd-1_family-239#Unknown (2069) 157 4 m_b1598s001i44 30376

  scaffold148|s     147495 CTGTCGGTAAATTACTCATGGGTTTTGTCACTAGTACTTACATCGTATAA 147544
                                  ?        v   -------     v    v    ? v   iv
C rnd-1_family-        157 CTGTCGGNAAATTACTGATG-------TCACTCGTACGTACANCTTATGC 115

  scaffold148|s     147545 GTTAT-----TACATACACAGCTGTGACTTTCCCTGGTACTTTCCTTACA 147589
                           v    -----         v                              
C rnd-1_family-        114 TTTATGTAAGTACATACACCGCTGTGACTTTCCCTGGTACTTTCCTTACA 65

  scaffold148|s     147590 CCTTTTTCGTAACTCTACTTACGATAAAATACATAGTACTACACACATCC 147639
                            i   ?        ?        i              i   ?       
C rnd-1_family-         64 CTTTTNTCGTAACTNTACTTACGGTAAAATACATAGTATTACNCACATCC 15

  scaffold148|s     147640 AGATGGACTTT 147650
                                  v   
C rnd-1_family-         14 AGATGGAGTTT 4

Matrix = 20p43g.matrix
Kimura (with divCpGMod) = 8.83
Transitions / transversions = 0.50 (4/8)
Gap_init rate = 0.05 (8 / 155), avg. gap size = 1.50 (12 / 8)


812 24.31 2.05 16.41 scaffold148|size484791 147228 147665 (335210) rnd-5_family-4415#Unknown 1752 2135 (0) m_b1598s001i41 30375

  scaffold148|s     147228 ATTGATCTATGACATACAATTTTT--GCATTTAGACTAC--TGTTTGTGC 147273
                                vv   v   - ii ?    --        i   i-- i   v ii
  rnd-5_family-       1752 ATTGAAGTATCACA-ATGANTTTTTGGCATTTAGGCTATAATATTTTTAT 1800

  scaffold148|s     147274 AACTTCAGTCTGTAGTGTTCATGTAATAATTAATACGGCATCAATAACAA 147323
                           i       ii   --------i   v     i--- vv   i i  i   
  rnd-5_family-       1801 GACTTCAGCTTGT--------CGTATTAATTG---CCTCATTAGTAGCAA 1839

  scaffold148|s     147324 CATAGCAAAACTTAAAGAATCAACACCATATTTCTTAAAGTCGTTACCAC 147373
                             i i ----   i------------ii     i v v   v  ?  ii 
  rnd-5_family-       1840 CACAAC----CTTG------------TGTATTTTTGATAGTGGTNACTGC 1873

  scaffold148|s     147374 CGATGAGCAACAGTAGTGACATATGTAATTTATAGTTTCTGCCTTCTA-A 147422
                           i     i?iv          vv   v i i ii vv  v iv   v i- 
  rnd-5_family-       1874 TGATGAANGTCAGTAGTGACCGATGAAGTCTGCATGTTGTAACTTGTGCA 1923

  scaffold148|s     147423 ATTTCATGAGTCGCAACACAACACAAGGATTGGTGCTTACAGATAGTCTT 147472
                            i--  ii   v       i---iii?   vi   ? v   v  -v v  
  rnd-5_family-       1924 AC--CACAAGTAGCAACACG---TGGNGATAAGTGNTGACACAT-TTGTT 1967

  scaffold148|s     147473 CTGTT-GTACCTAC--ACAAATCAACTGTCGGTAAATTACTCATGGGTTT 147519
                           i    -   ii   --ii i -  i-      v    -------------
  rnd-5_family-       1968 TTGTTTGTATTTACTTGTAGA-CAG-TGTCGGGAAAT------------- 2002

  scaffold148|s     147520 TGTCACTAGTACTTACATCGTA-TAAGTTATTACATACACAGCTGTGACT 147568
                           ----------       i  v -     - --       vvi i      
  rnd-5_family-       2003 ----------ACTTACACCGAAGTAAGT-A--ACATACAGCACCGTGACT 2039

  scaffold148|s     147569 TTCCCTGGTACTTTCCTTACACCTTTTTCGTAACTCTACTTACGATAAAA 147618
                                  i              i     i  ?   v             i
  rnd-5_family-       2040 TTCCCTGATACTTTCCTTACACTTTTTTTGTNACTATACTTACGATAAAG 2089

  scaffold148|s     147619 TACATAGTACTACACACATCCAGATGGACTTTTCGCGTTCTCAGACA 147665
                                    i     ii           -v      ?i         
  rnd-5_family-       2090 TACATAGTATTACACGTATCCAGATGGA-GTTTCGCNCTCTCAGACA 2135

Matrix = 20p43g.matrix
Kimura (with divCpGMod) = 28.51
Transitions / transversions = 1.87 (58/31)
Gap_init rate = 0.16 (69 / 437), avg. gap size = 1.04 (72 / 69)


14625 2.89 0.00 0.12 scaffold148|size484791 147662 149323 (333552) scaffold9|size952703_(dbseq-nr_94)_[283613,290091]#LTR/Gypsy 4115 5774 (705) m_b1598s001i45 30377

  scaffold148|s     147662 GACATAGTCTTAGCCTATCCCAATTATTCAATGGAATTTGAGATATATAC 147711
                             ii                 i                            
  scaffold9|siz       4115 GATGTAGTCTTAGCCTATCCCGATTATTCAATGGAATTTGAGATATATAC 4164

  scaffold148|s     147712 TGATGCCTCGTCTAAACAACTTGGATCAGTTATCACCCAGCGTAATAGGC 147761
                                                                   v         
  scaffold9|siz       4165 TGATGCCTCGTCTAAACAACTTGGATCAGTTATCACCCAGGGTAATAGGC 4214

  scaffold148|s     147762 CCCTTGTGTTCTTCAGCAGGAAGCTGTTGACGACGCAACAGAAGTACAGC 147811
                                 i                    i                      
  scaffold9|siz       4215 CCCTTGCGTTCTTCAGCAGGAAGCTGTCGACGACGCAACAGAAGTACAGC 4264

  scaffold148|s     147812 GTGACCAAACTAGAACTACTGGCCATAGTGGAAACACTTAAGGAGTTCAA 147861
                                 i                               i           
  scaffold9|siz       4265 GTGACCGAACTAGAACTACTGGCCATAGTGGAAACACTCAAGGAGTTCAA 4314

  scaffold148|s     147862 ATTCATGTTGTGGGGACAAAGATTAAAAGTCTACACAGACCATAAAAATC 147911
                            vv                                               
  scaffold9|siz       4315 AGGCATGTTGTGGGGACAAAGATTAAAAGTCTACACAGACCATAAAAATC 4364

  scaffold148|s     147912 TAATCCAAGACACCCTCGGATTAACCTCTGACCGTGTCTACCGATGGAGA 147961
                                      i                                      
  scaffold9|siz       4365 TAATCCAAGACGCCCTCGGATTAACCTCTGACCGTGTCTACCGATGGAGA 4414

  scaffold148|s     147962 TTGTTCCTCGAGGAATTTGGCCCCGAAATTTTTTACATTAAAGGCATACA 148011
                              i                    -     v                   
  scaffold9|siz       4415 TTGCTCCTCGAGGAATTTGGCCCC-AAATTGTTTACATTAAAGGCATACA 4463

  scaffold148|s     148012 TAACACTGTTGCCGACGCCATCTCTCGCTTAGACATTGGACCGAAACCAA 148061
                                                               i     i v   i 
  scaffold9|siz       4464 TAACACTGTTGCCGACGCCATCTCTCGCTTAGACATCGGACCAATACCGA 4513

  scaffold148|s     148062 GTGAGCACGAGAACTGGATGACGTTCACCAAATGCTGGTGTCATTACACC 148111
                                                                             
  scaffold9|siz       4514 GTGAGCACGAGAACTGGATGACGTTCACCAAATGCTGGTGTCATTACACC 4563

  scaffold148|s     148112 ATGCAAGAAGAGAGTGCGATAGACACCTCTGCATACCAAGAGGAAATGAA 148161
                                                                             
  scaffold9|siz       4564 ATGCAAGAAGAGAGTGCGATAGACACCTCTGCATACCAAGAGGAAATGAA 4613

  scaffold148|s     148162 TCTGGTATTTGCAAACCACAGCGAAGAAGATGTAATCTACCCGTTAACAG 148211
                                            i                                
  scaffold9|siz       4614 TCTGGTATTTGCAAACCGCAGCGAAGAAGATGTAATCTACCCGTTAACAG 4663

  scaffold148|s     148212 TACGAGAGATTGCAGAAGCACAAAAGCTTGATGCCAGCTTGAAGACTTTG 148261
                                                                         v   
  scaffold9|siz       4664 TACGAGAGATTGCAGAAGCACAAAAGCTTGATGCCAGCTTGAAGACGTTG 4713

  scaffold148|s     148262 AAAGACCAGTACTCAACACAATTGGTCGAAAGTACACATATCCTACGTAA 148311
                                         i                        v     i    
  scaffold9|siz       4714 AAAGACCAGTACTCGACACAATTGGTCGAAAGTACACATCTCCTATGTAA 4763

  scaffold148|s     148312 GGATGGAAACATGGTCATTCCAAAAGATCTTCAACACCGTGCAGTTAGTT 148361
                              i     v                                        
  scaffold9|siz       4764 GGACGGAAAAATGGTCATTCCAAAAGATCTTCAACACCGTGCAGTTAGTT 4813

  scaffold148|s     148362 GGTACCACCACTATCTACAGCACCCTGGACACACGAGACTCAAAGAAACC 148411
                                                             v      i        
  scaffold9|siz       4814 GGTACCACCACTATCTACAGCACCCTGGACACACTAGACTCGAAGAAACC 4863

  scaffold148|s     148412 CTTCATGCTGCAATGTACTGGAAAGGTATGCGAAATACCATCCGGAAATA 148461
                               i      i                           i          
  scaffold9|siz       4864 CTTCGTGCTGCGATGTACTGGAAAGGTATGCGAAATACCGTCCGGAAATA 4913

  scaffold148|s     148462 TGTCAAAAACCGTCATGCATGCCAAGTCAACAAGAGGCATAAGCATAAGT 148511
                                     i                                       
  scaffold9|siz       4914 TGTCAAAAACTGTCATGCATGCCAAGTCAACAAGAGGCATAAGCATAAGT 4963

  scaffold148|s     148512 ACGGGAAACTCCATACTAAATTCGCCATCACAAACCCTTGGGATGTACTA 148561
                               -       v                                     
  scaffold9|siz       4964 ACGG-AAACTCCCTACTAAATTCGCCATCACAAACCCTTGGGATGTACTA 5012

  scaffold148|s     148562 TGTGTGGACCTTATTGGCCCATATACAATCAAAGGTAAAGATGGAACTGT 148611
                                               i                       i  v  
  scaffold9|siz       5013 TGTGTGGACCTTATTGGCCCGTATACAATCAAAGGTAAAGATGGGACAGT 5062

  scaffold148|s     148612 AATTTATTTCATGTGTCTGACTATGATTGACCCAGCTTCTAGCTGGTTTG 148661
                               v                                             
  scaffold9|siz       5063 AATTGATTTCATGTGTCTGACTATGATTGACCCAGCTTCTAGCTGGTTTG 5112

  scaffold148|s     148662 AAATAGTTGAACTACCGGTAATCACTGAGGCGATTATTCCCCTGGATACA 148711
                                                                             
  scaffold9|siz       5113 AAATAGTTGAACTACCGGTAATCACTGAGGCGATTATTCCCCTGGATACA 5162

  scaffold148|s     148712 AAAGGGCGGAAGGGTAAAAGGACCCATGACGAACCTAAGTTAGTATACTT 148761
                                              i         v             i      
  scaffold9|siz       5163 AAAGGGCGGAAGGGTAAAAAGACCCATGAGGAACCTAAGTTAGCATACTT 5212

  scaffold148|s     148762 TGATAAATCATCAGCAATGATCAGCAACTTAGTAAACAAGACCTGGTTTA 148811
                                                            i                
  scaffold9|siz       5213 TGATAAATCATCAGCAATGATCAGCAACTTAGTGAACAAGACCTGGTTTA 5262

  scaffold148|s     148812 GTAGGTATCCACGTTGTTAATACATAATTTATGACAATGGAAGCGAATTC 148861
                                            i                                
  scaffold9|siz       5263 GTAGGTATCCACGTTGTCAATACATAATTTATGACAATGGAAGCGAATTC 5312

  scaffold148|s     148862 AAACTTCACTTCAAAGCCCTATGTGACTCATGTGGGATCACGAGTAAGCC 148911
                                                          i                  
  scaffold9|siz       5313 AAACTTCACTTCAAAGCCCTATGTGACTCATATGGGATCACGAGTAAGCC 5362

  scaffold148|s     148912 TACCAGTGTCAAGAATCCACAAGCGAATGCAACTCTAGAAGGAGTGCATC 148961
                                                           i       v         
  scaffold9|siz       5363 TACCAGTGTCAAGAATCCACAAGCGAATGCAATTCTAGAACGAGTGCATC 5412

  scaffold148|s     148962 AGGTGATATCATTGATGCTCGAACAGCTGAAATAGACATGGCCCCTTCAG 149011
                                       i                                     
  scaffold9|siz       5413 AGGTGATATCATCGATGCTCGAACAGCTGAAATAGACATGGCCCCTTCAG 5462

  scaffold148|s     149012 TAGAGACAAGCGATATAGACAAGTTCGTGACGAACGTCGCTTGGGCCATT 149061
                                                                             
  scaffold9|siz       5463 TAGAGACAAGCGATATAGACAAGTTCGTGACGAACGTCGCTTGGGCCATT 5512

  scaffold148|s     149062 CGCTCAACATACCACACAGTACTAAAAGCCTCCCCAGGTGCAGCCATCTT 149111
                                                                             
  scaffold9|siz       5513 CGCTCAACATACCACACAGTACTAAAAGCCTCCCCAGGTGCAGCCATCTT 5562

  scaffold148|s     149112 TGAACGGGACATGTTGTTCGACATCCCCTTCCTGGCCGACTGGAATAAAA 149161
                             i                                               
  scaffold9|siz       5563 TGGACGGGACATGTTGTTCGACATCCCCTTCCTGGCCGACTGGAATAAAA 5612

  scaffold148|s     149162 TTGGAGAATATAGGCAACACCAAACAGACCAAAACACAGAACGAGAAAAT 149211
                                                                      i      
  scaffold9|siz       5613 TTGGAGAATATAGGCAACACCAAACAGACCAAAACACAGAACGGGAAAAT 5662

  scaffold148|s     149212 AGCTCACGTCGTGATTGGGACTACAAAGTTGGTGATCAAGTACTTCTTAG 149261
                                                                             
  scaffold9|siz       5663 AGCTCACGTCGTGATTGGGACTACAAAGTTGGTGATCAAGTACTTCTTAG 5712

  scaffold148|s     149262 AAAAGATGGTATACTCCGCAAAGGTGAAAGTAGATATGAAAGTGATCCTT 149311
                                                                             
  scaffold9|siz       5713 AAAAGATGGTATACTCCGCAAAGGTGAAAGTAGATATGAAAGTGATCCTT 5762

  scaffold148|s     149312 GGACTAACCCAT 149323
                                 v v   
  scaffold9|siz       5763 GGACTATCACAT 5774

Matrix = 20p43g.matrix
Kimura (with divCpGMod) = 2.05
Transitions / transversions = 2.00 (32/16)
Gap_init rate = 0.00 (2 / 1661), avg. gap size = 1.00 (2 / 2)


4357 2.24 0.20 0.00 scaffold148|size484791 149317 149808 (333067) scaffold360|size312727_(dbseq-nr_717)_[58593,65069]#LTR/Gypsy 5985 6477 (0) m_b1598s001i46 30378

  scaffold148|s     149317 AACCCATTTTTTTCACCTAAAAACACTTAGGTTTTTTTGGTTCCTTTTTT 149366
                                                                 v     v     
  scaffold360|s       5985 AACCCATTTTTTTCACCTAAAAACACTTAGGTTTTTTTTGTTCCATTTTT 6034

  scaffold148|s     149367 ACCTGATACTCCATTCGTGGGGGCGAGTGACATAGGCCAAGAATCAGCCT 149416
                                                                             
  scaffold360|s       6035 ACCTGATACTCCATTCGTGGGGGCGAGTGACATAGGCCAAGAATCAGCCT 6084

  scaffold148|s     149417 TTTTTGTACCCCTGGGTACAAAACCTAAATGGAGCAGGAATCAGCCTTTT 149466
                                                               v             
  scaffold360|s       6085 TTTTTGTACCCCTGGGTACAAAACCTAAATGGAGCATGAATCAGCCTTTT 6134

  scaffold148|s     149467 TGTACCCCTGGGTACAAAACCTAAATGGAGCATTCTCAGGACCCCAAGTA 149516
                                                                             
  scaffold360|s       6135 TGTACCCCTGGGTACAAAACCTAAATGGAGCATTCTCAGGACCCCAAGTA 6184

  scaffold148|s     149517 GGAGAGTCCACCTCCCGGCG-CATGGACTCCCCAACATGGAAGTTCAGAA 149565
                                            i  -                             
  scaffold360|s       6185 GGAGAGTCCACCTCCCGACGGCATGGACTCCCCAACATGGAAGTTCAGAA 6234

  scaffold148|s     149566 CCCCAAACAAGAGAACACCCTTGAGGAAGATCTGAACATCTTTAAGAAGG 149615
                                                                             
  scaffold360|s       6235 CCCCAAACAAGAGAACACCCTTGAGGAAGATCTGAACATCTTTAAGAAGG 6284

  scaffold148|s     149616 GTATGAACATACCATATTGTGTAGAAGTCTACACAATGATCGTTTGCATC 149665
                                                                             
  scaffold360|s       6285 GTATGAACATACCATATTGTGTAGAAGTCTACACAATGATCGTTTGCATC 6334

  scaffold148|s     149666 GTTTGGACTGGAGTGCAGTTCCACTGCCTTTCCATCCTCACAATTGTATA 149715
                                                              i              
  scaffold360|s       6335 GTTTGGACTGGAGTGCAGTTCCACTGCCTTTCCATTCTCACAATTGTATA 6384

  scaffold148|s     149716 AAATATAGCTCATAAAATCAAATCTTCGACACCTGTCGAAACTACCTATA 149765
                                              i                              
  scaffold360|s       6385 AAATATAGCTCATAAAATCGAATCTTCGACACCTGTCGAAACTACCTATA 6434

  scaffold148|s     149766 ATTTTAGCCTTATACTTTTTACGACGATTTTCGGCTCAGGTCA 149808
                                v  v v   i          i                 
  scaffold360|s       6435 ATTTTTGCATGATATTTTTTACGACAATTTTCGGCTCAGGTCA 6477

Matrix = 20p43g.matrix
Kimura (with divCpGMod) = 2.08
Transitions / transversions = 0.83 (5/6)
Gap_init rate = 0.00 (1 / 491), avg. gap size = 1.00 (1 / 1)


2011 4.84 1.61 0.00 scaffold148|size484791 149808 150055 (332820) genome_1_3367#DNA 6 257 (227) m_b1598s001i47 30379

  scaffold148|s     149808 ACTACCACAGAGGTGGTGCAATTATTGCACCACCTCTGTAGAACCCCGGT 149857
                                                                             
  genome_1_3367          6 ACTACCACAGAGGTGGTGCAATTATTGCACCACCTCTGTAGAACCCCGGT 55

  scaffold148|s     149858 ATATTTCTATTTGTTTTCCAGGTGGTGCAATTATTGCAACACCTTGTTGG 149907
                                    i                            v           
  genome_1_3367         56 ATATTTCTACTTGTTTTCCAGGTGGTGCAATTATTGCACCACCTTGTTGG 105

  scaffold148|s     149908 CCTATTCCAATGTACAAATGTGAAGAAATGTCGTTGGCATTTCGGCCTGA 149957
                                             i   v                           
  genome_1_3367        106 CCTATTCCAATGTACAAACGTGTAGAAATGTCGTTGGCATTTCGGCCTGA 155

  scaffold148|s     149958 AAAA-CTTTATCTCCAAGCGGGAGGTTGCAAAGCTGCTTGAGCTATAAAG 150006
                               -             v         ii        i           
  genome_1_3367        156 AAAAGCTTTATCTCCAAGGGGGAGGTTGTGAAGCTGCTCGAGCTATAAAG 205

  scaffold148|s     150007 AAAATGTGGAGAAACTATCAGGAAAGAAA---AATGACATTATGAATTTA 150053
                                  v      v  v  i        ---                  
  genome_1_3367        206 AAAATGTTGAGAAAATAACAAGAAAGAAAAATAATGACATTATGAATTTA 255

  scaffold148|s     150054 TT 150055
                             
  genome_1_3367        256 TT 257

Matrix = 20p43g.matrix
Kimura (with divCpGMod) = 4.23
Transitions / transversions = 1.00 (6/6)
Gap_init rate = 0.01 (2 / 247), avg. gap size = 2.00 (4 / 2)


362 0.00 0.00 0.00 scaffold148|size484791 150055 150094 (332781) genome_11_10301#DNA 200 239 (0) m_b1598s001i48 30380

  scaffold148|s     150055 TTTTGTGGTGCAATTATTGCACCACCTCTGGTAGTTGGGA 150094
                                                                   
  genome_11_103        200 TTTTGTGGTGCAATTATTGCACCACCTCTGGTAGTTGGGA 239

Matrix = 20p43g.matrix
Kimura (with divCpGMod) = 0.00
Transitions / transversions = 1.00 (0/0)
Gap_init rate = 0.00 (0 / 39), avg. gap size = 0.0 (0 / 0)


584 1.45 0.00 0.00 scaffold148|size484791 150111 150179 (332696) C rnd-1_family-91#Unknown (0) 69 1 m_b1598s001i49 30381

  scaffold148|s     150111 TATCAAGATTTTTTCAAAATCTTAGCTGTGTTGGAAACTGAGCCGTTTTC 150160
                                                    i                        
C rnd-1_family-         69 TATCAAGATTTTTTCAAAATCTTAGTTGTGTTGGAAACTGAGCCGTTTTC 20

  scaffold148|s     150161 TCCTTCTTCTCCTTCTTCT 150179
                                              
C rnd-1_family-         19 TCCTTCTTCTCCTTCTTCT 1

Matrix = 20p43g.matrix
Kimura (with divCpGMod) = 1.47
Transitions / transversions = 1.00 (1/0)
Gap_init rate = 0.00 (0 / 68), avg. gap size = 0.0 (0 / 0)


313 24.06 4.19 5.45 scaffold148|size484791 150191 150357 (332518) rnd-1_family-85#Unknown 48 212 (29) m_b1598s001i50 30382

  scaffold148|s     150191 TTCTCCTCCTCCTTCTTCTTCAGTGAGACAGTTTTTTTGCTTTTTGTCAA 150240
                             i i  i  i     i v  -        v      ii     ? i  -
  rnd-1_family-         48 TTTTTCTTCTTCTTCTCCGTC-GTGAGACACTTTTTTCACTTTTNGCCA- 95

  scaffold148|s     150241 AGCAGGTACTG--ACCATGAAGTTGATG---TGAAC-TTACCTGTAAGTA 150284
                           -----v  i  -- v   vv i  v  v--- vv  -          i -
  rnd-1_family-         96 -----TTATTGGTAACATCTAATTTATTCCTTCCACATTACCTGTAAAT- 139

  scaffold148|s     150285 ATTCATTTTTCGC-TTGGACTTACACGGGTAGTTATAGTGCTTCAAGTAT 150333
                             v vv      i-  v   v i  i       i i   -   iv   v 
  rnd-1_family-        140 ATGCTGTTTTCGTGTTCGACATGCATGGGTAGTCACAGT-CTTTTAGTTT 188

  scaffold148|s     150334 CTGCCTACCTTTAAAATTATATCT 150357
                           v? vi           v       
  rnd-1_family-        189 GNGGTTACCTTTAAAAATATATCT 212

Matrix = 20p43g.matrix
Kimura (with divCpGMod) = 29.64
Transitions / transversions = 0.90 (18/20)
Gap_init rate = 0.08 (13 / 166), avg. gap size = 1.23 (16 / 13)


4085 5.17 1.87 2.25 scaffold148|size484791 150210 150744 (332131) C rnd-1_family-30#Unknown (44) 533 1 m_b1598s001i51 30383

  scaffold148|s     150210 TCAGTGAGACAGTTTTTTTGCTTTTTGTCAAAGCAGGTACTGACCATGAA 150259
                            i                i        i    i                 
C rnd-1_family-        533 TTAGTGAGACAGTTTTTTCGCTTTTTGCCAAAACAGGTACTGACCATGAA 484

  scaffold148|s     150260 GTTGATGTGAACTTACCTGTAAGTAATTCATTTTTCGCTTGGACTTACAC 150309
                                                 i                           
C rnd-1_family-        483 GTTGATGTGAACTTACCTGTAAATAATTCATTTTTCGCTTGGACTTACAC 434

  scaffold148|s     150310 GGGTAGTTATAGTGCTTCAAGTATCTGCCTACCTTTAAAATTATATCTTT 150359
                                         i  i                                
C rnd-1_family-        433 GGGTAGTTATAGTGTTTTAAGTATCTGCCTACCTTTAAAATTATATCTTT 384

  scaffold148|s     150360 TTGTATAACGTATGACATTATTTTCTAGAATGTTTCTGTAAACTTGAAGG 150409
                                                                             
C rnd-1_family-        383 TTGTATAACGTATGACATTATTTTCTAGAATGTTTCTGTAAACTTGAAGG 334

  scaffold148|s     150410 GAACATTAATCACAAATTATCATTTTAATCATACAACAATGTTTCTGTAA 150459
                                   i                                v        
C rnd-1_family-        333 GAACATTAGTCACAAATTATCATTTTAATCATACAACAATGGTTCTGTAA 284

  scaffold148|s     150460 ACTTGAAGGGAATGTTATTGTGTCACAAAAGAGTGTCTACGTCTAACAAG 150509
                                       i     i                               
C rnd-1_family-        283 ACTTGAAGGGAACGTTATCGTGTCACAAAAGAGTGTCTACGTCTAACAAG 234

  scaffold148|s     150510 AATGATTTCGCAAACTAAAAATGGGGGACGATACATATGACTACTTTTAA 150559
                                                    ------    ------         
C rnd-1_family-        233 AATGATTTCGCAAACTAAAAATGGG------TACA------TACTTTTAA 196

  scaffold148|s     150560 AATGGGC----GGGCTGGCGCTGTGTGCA----GCTCACTCCCATTTGCA 150601
                                  ---- i  vv    v i i  i----    i v          
C rnd-1_family-        195 AATGGGCGCGGGAGCGCGCGCGGCGCGCGAGGCGCTCGCGCCCATTTGCA 146

  scaffold148|s     150602 AC--TACTATAGTACATATTCATTAAGAGTAGAAAAGTGGCATACTACTA 150649
                             --                v      v                      
C rnd-1_family-        145 ACTATACTATAGTACATATTAATTAAGCGTAGAAAAGTGGCATACTACTA 96

  scaffold148|s     150650 CAAGCATTTTATTTCAAAAGTACTTCTTCCTCTGTCTCTACAAATCACAT 150699
                                 i                v                      i   
C rnd-1_family-         95 CAAGCACTTTATTTCAAAAGTACGTCTTCCTCTGTCTCTACAAATCGCAT 46

  scaffold148|s     150700 TCTGTTTTGCTAGCTACAAAAAATCTTGCATCGGCTGCTGGTAAT 150744
                                  i                      v              
C rnd-1_family-         45 TCTGTTTCGCTAGCTACAAAAAATCTTGCAGCGGCTGCTGGTAAT 1

Matrix = 20p43g.matrix
Kimura (with divCpGMod) = 3.71
Transitions / transversions = 2.00 (18/9)
Gap_init rate = 0.03 (15 / 534), avg. gap size = 1.47 (22 / 15)


942 9.30 1.15 7.32 scaffold148|size484791 150745 150918 (331957) rnd-5_family-4207#Unknown 496 659 (0) m_b1598s001i52 30384

  scaffold148|s     150745 TTTTTAAGTACATGTATTTGTACGTACCATAGAATGATGATGATTATTTC 150794
                                    ?                -----       i  v        
  rnd-5_family-        496 TTTTTAAGTNCATGTATTTGTACGTA-----GAATGATAATTATTATTTC 540

  scaffold148|s     150795 AGGTTACATATATGGTTGCTACCGTATG-TAAGTACAGTAGCATACTACT 150843
                           i   -  i-i       v          -         i v     v   
  rnd-5_family-        541 GGGT-ACG-GTATGGTTCCTACCGTATGGTAAGTACAGCACCATACGACT 588

  scaffold148|s     150844 ACTCTACCT-ACTCCCTGCGACGTGATGTTATGGAAAAATTGTCAGCTAA 150892
                                    -  i v? iii ---- i ?                     
  rnd-5_family-        589 ACTCTACCTCACCCGNTATAA----ACGNTATGGAAAAATTGTCAGCTAA 634

  scaffold148|s     150893 AAAATAAACGTAGTTCCCTGGAACCC 150918
                                              -      
  rnd-5_family-        635 AAAATAAACGTAGTTCCCT-GAACCC 659

Matrix = 20p43g.matrix
Kimura (with divCpGMod) = 8.20
Transitions / transversions = 2.00 (10/5)
Gap_init rate = 0.08 (14 / 173), avg. gap size = 1.00 (14 / 14)


15 4.77 4.55 0.00 scaffold148|size484791 151211 151232 (331643) (AG)n#Simple_repeat 1 23 (0) m_b1598s252i1 30385

  scaffold148|s     151211 AGAGAGAGAAAGAG-GAGAGAGA 151232
                                    i    -        
  (AG)n#Simple_          1 AGAGAGAGAGAGAGAGAGAGAGA 23

Matrix = Unknown
Transitions / transversions = 1.00 (1/0)
Gap_init rate = 0.05 (1 / 21), avg. gap size = 1.00 (1 / 1)


4908 1.43 0.53 0.89 scaffold148|size484791 155088 155652 (327223) genome_4_10210#LTR/Gypsy 1 563 (0) m_b1598s001i53 30386

  scaffold148|s     155088 TAGAGTTGTGTCCCGTTCTCATCCCGGACGTTTCGGCGAGATTGGGATTG 155137
                                                                             
  genome_4_1021          1 TAGAGTTGTGTCCCGTTCTCATCCCGGACGTTTCGGCGAGATTGGGATTG 50

  scaffold148|s     155138 TCCCGG-ATGGGACCCAACGGGATCGGGATCATCCCGG-ATTCGACGGGA 155185
                                 -                               -           
  genome_4_1021         51 TCCCGGGATGGGACCCAACGGGATCGGGATCATCCCGGGATTCGACGGGA 100

  scaffold148|s     155186 TTACCAAATATCCGGGATTGAC-GGGATTTTCCCGGGATATACTGGGATA 155234
                                                 -                           
  genome_4_1021        101 TTACCAAATATCCGGGATTGACCGGGATTTTCCCGGGATATACTGGGATA 150

  scaffold148|s     155235 TAGCCGGGATGATGGATACTTGGTCCTAATATTGCACGAAAAGTTCACGA 155284
                                                     v                       
  genome_4_1021        151 TAGCCGGGATGATGGATACTTGGTCCAAATATTGCACGAAAAGTTCACGA 200

  scaffold148|s     155285 ACAAAAAGGACTCACAAAAAATACGTAATCGTGCTAGCAGGTACAATACA 155334
                                                                             
  genome_4_1021        201 ACAAAAAGGACTCACAAAAAATACGTAATCGTGCTAGCAGGTACAATACA 250

  scaffold148|s     155335 CTATTATTTTAGTGCGTTCACAAAGATCTTATCGTTATTGGGTAGGGTAT 155384
                                ---           i                           -  
  genome_4_1021        251 CTATT---TTAGTGCGTTCGCAAAGATCTTATCGTTATTGGGTAGGG-AT 296

  scaffold148|s     155385 GGTACCATACCATAAAAATGCTACATGGAATAAAAATGTTAGTCACAATA 155434
                            -                                                
  genome_4_1021        297 G-TACCATACCATAAAAATGCTACATGGAATAAAAATGTTAGTCACAATA 345

  scaffold148|s     155435 TCAAAATATAGGTATAGTACGTAACATACCAGAAGAACAATCCGTTCGTG 155484
                           vi  v                                             
  genome_4_1021        346 ATAATATATAGGTATAGTACGTAACATACCAGAAGAACAATCCGTTCGTG 395

  scaffold148|s     155485 ACGTACGAACATACATATTGTATCGTACCAAGTTCTGCCGTGGAGTACTA 155534
                                                                            v
  genome_4_1021        396 ACGTACGAACATACATATTGTATCGTACCAAGTTCTGCCGTGGAGTACTT 445

  scaffold148|s     155535 TAAGTACGTCACTCTTAATCCCGGGAATCCCGGGATCAGGGGTGGCGGGG 155584
                                                                            i
  genome_4_1021        446 TAAGTACGTCACTCTTAATCCCGGGAATCCCGGGATCAGGGGTGGCGGGA 495

  scaffold148|s     155585 CGGGATGCCAATCCCGGCCGAGATATCCCGTCATCCCGGTTTTTAATCCC 155634
                                  v                                          
  genome_4_1021        496 CGGGATGGCAATCCCGGCCGAGATATCCCGTCATCCCGGTTTTTAATCCC 545

  scaffold148|s     155635 GGACGAGACACAACTCTA 155652
                                             
  genome_4_1021        546 GGACGAGACACAACTCTA 563

Matrix = 20p43g.matrix
Kimura (with divCpGMod) = 1.28
Transitions / transversions = 0.60 (3/5)
Gap_init rate = 0.01 (8 / 564), avg. gap size = 1.00 (8 / 8)


522 17.16 0.85 5.36 scaffold148|size484791 155822 155938 (326937) C rnd-5_family-4283#Unknown (92) 398 287 m_b1598s001i54 30387

  scaffold148|s     155822 TTTTCATATCGGGAAACACATGTTTTGAAGATGAGACGCCAATGATTCGA 155871
                               ii   vv?  v       v   i  v    -- i ?       i  
C rnd-5_family-        398 TTTTTGTATGCNGATACACATGATTTAAACATGA--CACNAATGATTTGA 351

  scaffold148|s     155872 GCTCAGGTCTGGTAAAAAGATTTTGAAGCATACTCCGACCATTTGCACTT 155921
                              i i  ?   ---- ?      v i i              ii     
C rnd-5_family-        350 GCTTAAGTNTGG----ANGATTTTTAGGTATACTCCGACCATTCACACTT 305

  scaffold148|s     155922 AGGAG-TTTCCCGAGTTG 155938
                            i   -  i         
C rnd-5_family-        304 AAGAGATTCCCCGAGTTG 287

Matrix = 20p43g.matrix
Kimura (with divCpGMod) = 20.74
Transitions / transversions = 2.17 (13/6)
Gap_init rate = 0.06 (7 / 116), avg. gap size = 1.00 (7 / 7)


357 4.44 0.00 0.00 scaffold148|size484791 156051 156095 (326780) genome_11_21359#DNA 1 45 (412) m_b1598s001i55 30388

  scaffold148|s     156051 CCGTATAAACCTCATTATAAGAACGGGCAAATGTACAAATGATAC 156095
                                   v                         v          
  genome_11_213          1 CCGTATAACCCTCATTATAAGAACGGGCAAATGTCCAAATGATAC 45

Matrix = 20p43g.matrix
Kimura (with divCpGMod) = 4.60
Transitions / transversions = 0.00 (0/2)
Gap_init rate = 0.00 (0 / 44), avg. gap size = 0.0 (0 / 0)


9831 8.34 0.59 0.96 scaffold148|size484791 156135 157490 (325385) rnd-1_family-83#Unknown 1 1351 (0) m_b1598s001i56 30389

  scaffold148|s     156135 AAATTACTAGCAGCCGCTGCAAGATTTTTTAGCAGCAGCGGGAGCC-ACA 156183
                                                                 i       -i  
  rnd-1_family-          1 AAATTACTAGCAGCCGCTGCAAGATTTTTTAGCAGCAGTGGGAGCCTGCA 50

  scaffold148|s     156184 AACTGGAAGG-GTCTTGCGTTGTTAAGTAACATGACAGTGACAGTGGAAG 156232
                                    i-       v                               
  rnd-1_family-         51 AACTGGAAGAAGTCTTGCTTTGTTAAGTAACATGACAGTGACAGTGGAAG 100

  scaffold148|s     156233 CAAAACATGGTCCTCGTAAGCGGATGAATGCCTGTGCAAGCTCACATTGC 156282
                            i v          v    i v   v                  vv i  
  rnd-1_family-        101 CGACACATGGTCCTGGTAAACTGATCAATGCCTGTGCAAGCTCAATTCGC 150

  scaffold148|s     156283 ATGTCCCAGCTTGTGTCACATGATCTGATAAACTGCCTTTGTTCCTGCTT 156332
                                 v        v         i i                   v  
  rnd-1_family-        151 ATGTCCGAGCTTGTGACACATGATCCGGTAAACTGCCTTTGTTCCTGATT 200

  scaffold148|s     156333 AGTGACTGCACTCGCGCAGCATGCACTAGAGTGCAACCACTCATAGAGA- 156381
                                    i                                   i   -
  rnd-1_family-        201 AGTGACTGCGCTCGCGCAGCATGCACTAGAGTGCAACCACTCATAAAGAG 250

  scaffold148|s     156382 AGGTACAAAATGTTATTTTGTTGCAACATACCATTAGAAGTCATTTATGA 156431
                                         i v     i                 i     v  i
  rnd-1_family-        251 AGGTACAAAATGTTGTATTGTTACAACATACCATTAGAAGCCATTTTTGG 300

  scaffold148|s     156432 AGTTTTGTAAATTGGGAATCTGCAA-AAGTTTTGTTTAGTACATCAAAAT 156480
                             i     i                -                        
  rnd-1_family-        301 AGCTTTGTGAATTGGGAATCTGCAAGAAGTTTTGTTTAGTACATCAAAAT 350

  scaffold148|s     156481 GCAGTACTATTAAATGCAATGTCAACGCATATCTTCAATAAAATTTGATA 156530
                                      i  v    v -----          v             
  rnd-1_family-        351 GCAGTACTATTGAAAGCAAGG-----GCATATCTTCCATAAAATTTGATA 395

  scaffold148|s     156531 TTACACTAGGGTCCATCAAAAGAATTATACGTGGTCAACTTGTAGGGTTT 156580
                              i            v       vv                        
  rnd-1_family-        396 TTATACTAGGGTCCATAAAAAGAAAAATACGTGGTCAACTTGTAGGGTTT 445

  scaffold148|s     156581 GCGTTTTGACCATGTTCAATCAAAATTCATATATATTCTACTGTTATTAT 156630
                                                i        v v        i      ? 
  rnd-1_family-        446 GCGTTTTGACCATGTTCAATCGAAATTCATTTTTATTCTACCGTTATTNT 495

  scaffold148|s     156631 GCACAATCATGTTTAATAAAGCATTATACTGAACATAACAGTTTTACCCT 156680
                            i                 v      v                    v  
  rnd-1_family-        496 GTACAATCATGTTTAATAATGCATTAGACTGAACATAACAGTTTTACGCT 545

  scaffold148|s     156681 CAAAAGCCCATGAGGTTCGAGACAGAACAAAAAAGTCTACAATTAAATCT 156730
                                             v  i                            
  rnd-1_family-        546 CAAAAGCCCATGAGGTTCTAGGCAGAACAAAAAAGTCTACAATTAAATCT 595

  scaffold148|s     156731 GCTGAGTTGCATAGTGTGTTTGATCTTTCAATGTATGTATGTTTTGCACA 156780
                                              v           i      ? i         
  rnd-1_family-        596 GCTGAGTTGCATAGTGTGTATGATCTTTCAACGTATGTNTATTTTGCACA 645

  scaffold148|s     156781 TTGAACAATGTCCAAGTGTAAGATATGATCTGTGTATGTTGATTTCTTTG 156830
                                   i   v             vi        i           i 
  rnd-1_family-        646 TTGAACAACGTCAAAGTGTAAGATATCGTCTGTGTACGTTGATTTCTTCG 695

  scaffold148|s     156831 TTGCCTTGAGACGGTTCATTCATGATGTGACATTTTTGTGCGATGTCAAT 156880
                                      i     i       v   i      ?      iv     
  rnd-1_family-        696 TTGCCTTGAGATGGTTCGTTCATGAGGTGGCATTTTNGTGCGACCTCAAT 745

  scaffold148|s     156881 TTCTGTGTGGCATGTTTGTATCCATTATTGTGTGATAGTCCTATTGGTGG 156930
                                      i       i   v  i v       i            v
  rnd-1_family-        746 TTCTGTGTGGCGTGTTTGTGTCCTTTGTGGTGTGATGGTCCTATTGGTGT 795

  scaffold148|s     156931 ATGGTGTGGTTCTTTGTGTGGCATTGATATGGATGTATCATCATTCTTGG 156980
                                                       v ?      i  i         
  rnd-1_family-        796 ATGGTGTGGTTCTTTGTGTGGCATTGATCTNGATGTACCACCATTCTTGG 845

  scaffold148|s     156981 TGTGGCATCGATCTTTTATGGGATCGTTCTTGGTTTGGCATTGCTTTAGT 157030
                                                 i                    i      
  rnd-1_family-        846 TGTGGCATCGATCTTTTATGGGGTCGTTCTTGGTTTGGCATTGTTTTAGT 895

  scaffold148|s     157031 ATGACAGGGCTGGTTTTGTGTTCTGTGTGACAAAGATGTTTTCCTGCATC 157080
                               i        v               i               ?v   
  rnd-1_family-        896 ATGATAGGGCTGGATTTGTGTTCTGTGTGGCAAAGATGTTTTCCTNAATC 945

  scaffold148|s     157081 TTTTTTGTGGTTAATTTGAAATAATACACAATTAAAATTAATTTGTACTT 157130
                                      v    i                 v               
  rnd-1_family-        946 TTTTTTGTGGTGAATTCGAAATAATACACAATTATAATTAATTTGTACTT 995

  scaffold148|s     157131 TACTGTAGACCAGAGAAAGTACAATG--TATTTTTCTATCATATTTCCTT 157178
                              i           i          --      i               
  rnd-1_family-        996 TACCGTAGACCAGAGGAAGTACAATGTCTATTTTCCTATCATATTTCCTT 1045

  scaffold148|s     157179 TTGTGGGCAGTATATAATATATAGGTTTGCACACATGAAAAGGGTACCTT 157228
                             -    i  i      i              i          vv     
  rnd-1_family-       1046 TT-TGGGTAGCATATAACATATAGGTTTGCACGCATGAAAAGGCAACCTT 1094

  scaffold148|s     157229 TCTTTCTATTCAATCTCAACATTTGAAAGAATTTGAAGAGTTGGGAGTTT 157278
                                            i v           i i         v v    
  rnd-1_family-       1095 TCTTTCTATTCAATCTCGAAATTTGAAAGAACTCGAAGAGTTGCGCGTTT 1144

  scaffold148|s     157279 CCCAGTTAGAATACAGCAGAAGTCAGTTATACTTTTTGGGCGAATCATGC 157328
                                                 v           i   ?        v  
  rnd-1_family-       1145 CCCAGTTAGAATACAGCAGAAGGCAGTTATACTTCTTGNGCGAATCAGGC 1194

  scaffold148|s     157329 AATCACAAGAATCTTGGCAACAGGACATCTGATATCTTTTTCCTTGTTTG 157378
                               i i                 i         ?         ?     
  rnd-1_family-       1195 AATCGCGAGAATCTTGGCAACAGGGCATCTGATANCTTTTTCCTNGTTTG 1244

  scaffold148|s     157379 ATATGTGGTTGTTTTATGTTAACCTAGGTGCAGGCCTATGCTTTTCGCGA 157428
                             vi     i                          i             
  rnd-1_family-       1245 ATTCGTGGTCGTTTTATGTTAACCTAGGTGCAGGCCCATGCTTTTCGCGA 1294

  scaffold148|s     157429 CACAGAAACATGAATACGCAGGTCTTTT--TTTCTTTACTTTGATTTGTG 157476
                                     i  v vi   ?i      --?     v  ---- ---   
  rnd-1_family-       1295 CACAGAAACACGACTCTGCANATCTTTTCGNTTCTTAAC----A---GTG 1337

  scaffold148|s     157477 ATTTGGCAATATAT 157490
                              i          
  rnd-1_family-       1338 ATTCGGCAATATAT 1351

Matrix = 20p43g.matrix
Kimura (with divCpGMod) = 7.12
Transitions / transversions = 1.33 (64/48)
Gap_init rate = 0.01 (19 / 1355), avg. gap size = 1.11 (21 / 19)


1022 15.17 5.68 2.11 scaffold148|size484791 157474 157702 (325173) rnd-1_family-455#Unknown 1 237 (1) m_b1598s001i57 30390

  scaffold148|s     157474 GTGATTTGGCAATATATGATA-------AGTCTATGCCTAGTAAAAGAGT 157516
                            i    i          v  i-------  i v?    v i         
  rnd-1_family-          1 GCGATTCGGCAATATATTATGTTACAACAGCCANTGCCAAATAAAAGAGT 50

  scaffold148|s     157517 ATATTTTTTGGTTCGC-CTATGGCAATATTGTAAATTTCTGGGCCTAATT 157565
                           i-    ---       -  vv        i v  v    v    - i  i
  rnd-1_family-         51 G-ATTT---GGTTCGCTCTCAGGCAATATCGGAACTTTCAGGGC-TGATC 95

  scaffold148|s     157566 -AGTATTCTTAAGGCATTTTCATGGCGAGGTCGCTTTGTTCCTTAAATGA 157614
                           -       ?v     v?    v ?   v              ?v      
  rnd-1_family-         96 GAGTATTCNAAAGGCCNTTTCTTNGCGCGGTCGCTTTGTTCCNAAAATGA 145

  scaffold148|s     157615 CCGCGATGGCTGTTGCACGC---GAGGAGGCACTTTCCAATC-AGTTCAC 157660
                                            ?  ---    i          i   -       
  rnd-1_family-        146 CCGCGATGGCTGTTGCANGCGCGGAGGGGGCACTTTCCGATCAAGTTCAC 195

  scaffold148|s     157661 TACAGTCTCGGTTCAATTTATTGAATATGCATTGGTCCAATC 157702
                            v   ?v   v  v  ?  v     v i ii         i 
  rnd-1_family-        196 TTCAGNATCGCTTGAANTTCTTGAAAACGTGTTGGTCCAACC 237

Matrix = 20p43g.matrix
Kimura (with divCpGMod) = 14.57
Transitions / transversions = 0.79 (15/19)
Gap_init rate = 0.04 (10 / 228), avg. gap size = 1.80 (18 / 10)

3479 11.85 1.36 1.02 scaffold148|size484791 157501 158088 (324787) rnd-1_family-58#Unknown 2 591 (75) m_b1598s001i58 30390

  scaffold148|s     157501 TGCCTAGTAAAAGAGTATATTTTTTGGTTCGC-CTATGGCAATATTGTAA 157549
                               v i         i-    ---       -  vv        i v  
  rnd-1_family-          2 TGCCAAATAAAAGAGTG-ATTT---GGTTCGCTCTCAGGCAATATCGGAA 47

  scaffold148|s     157550 ATTTCTGGGCCTAATT-AGTATTCTTAAGGCATTTTCATGGCGAGGTCGC 157598
                           v    v    - i  i-       ?v     v?    v ?   v      
  rnd-1_family-         48 CTTTCAGGGC-TGATCGAGTATTCNAAAGGCCNTTTCTTNGCGCGGTCGC 96

  scaffold148|s     157599 TTTGTTCCTTAAATGACCGCGATGGCTGTTGCACGCGAGGAGGCACTTTC 157648
                                   ?v                       ?   v  i         
  rnd-1_family-         97 TTTGTTCCNAAAATGACCGCGATGGCTGTTGCANGCGCGGGGGCACTTTC 146

  scaffold148|s     157649 CAATCA-GTTCACTACAGTCTCGGTTCAATTTATTGAATATGCATTGGTC 157697
                            i    -   i   v   ?v   v  v  v  v     v i ii      
  rnd-1_family-        147 CGATCAAGTTTACTTCAGNATCGCTTGAAGTTCTTGAAAACGTGTTGGTC 196

  scaffold148|s     157698 CAATCATGTATCCCAAGTTAACC-AC-AACAAAATGAGATCAGAATACAC 157745
                              i -            v    - i-?                      
  rnd-1_family-        197 CAACC-TGTATCCCAAGTGAACCTATTNACAAAATGAGATCAGAATACAC 245

  scaffold148|s     157746 TCATAACAGAACAAAGCGAAATGTACCAAAACCTCTTGGGAGGAAGATTT 157795
                             v        vvi                               v    
  rnd-1_family-        246 TCCTAACAGAAGTGAGCGAAATGTACCAAAACCTCTTGGGAGGAACATTT 295

  scaffold148|s     157796 CAACTTTCGCAATGAGGGCTTCATGGGGGTCACATGGTCCTTTTAAACTG 157845
                                  v ?             v         i     v      v   
  rnd-1_family-        296 CAACTTTGGNAATGAGGGCTTCAGGGGGGTCACGTGGTCATTTTAATCTG 345

  scaffold148|s     157846 AAATATACA-CTTGGGGGTCAGGAATGCATTTTAAGTC--AGGTCGAAGG 157892
                            ?   v  v-           v    i      v  v --  v i     
  rnd-1_family-        346 ANATAGACCTCTTGGGGGTCACGAATACATTTTTAGGCGTAGCTTGAAGG 395

  scaffold148|s     157893 TAACACAATGTTGTACAGTTCAGAAGTACCATTGATTCCAAAAGGCAATT 157942
                                               v                v      v    v
  rnd-1_family-        396 TAACACAATGTTGTACAGTTAAGAAGTACCATTGATTGCAAAAGTCAATA 445

  scaffold148|s     157943 CCTAGAAGGTAACCACAACTAAAAAGAACACAATTACCTAAACTGCCGCA 157992
                                           ? i           ?v         i v v i i
  rnd-1_family-        446 CCTAGAAGGTAACCACNATTAAAAAGAACANTATTACCTAAGCAGACACG 495

  scaffold148|s     157993 AAGATAGATTTAGACATATTTTTATAGGTAAGCAAACATGAAAAGATCGT 158042
                                         i                   v               
  rnd-1_family-        496 AAGATAGATTTAGATATATTTTTATAGGTAAGCACACATGAAAAGATCGT 545

  scaffold148|s     158043 GATTACCCATGCATTTCAAACAAGAGAATGATTTTATTACAGGTAA 158088
                             i                   v      i    vv          
  rnd-1_family-        546 GACTACCCATGCATTTCAAACACGAGAATAATTTATTTACAGGTAA 591

Matrix = 20p43g.matrix
Kimura (with divCpGMod) = 12.06
Transitions / transversions = 0.53 (24/45)
Gap_init rate = 0.02 (13 / 587), avg. gap size = 1.08 (14 / 13)


424 18.52 2.47 0.00 scaffold148|size484791 158077 158157 (324718) rnd-1_family-455#Unknown 156 238 (0) m_b1598s001i59 30391

  scaffold148|s     158077 TATTACAGGTA-AGAGGAGGCACTTTCCAATCA-GTTCACTTCGGAATCG 158124
                            i  i  ? ii-i    i          i    -         i ?    
  rnd-1_family-        156 TGTTGCANGCGCGGAGGGGGCACTTTCCGATCAAGTTCACTTCAGNATCG 205

  scaffold148|s     158125 GTCGAATTTATTGAATACGCATTGGTCCAATCT 158157
                           v i   ?  v     v   ii         i  
  rnd-1_family-        206 CTTGAANTTCTTGAAAACGTGTTGGTCCAACCT 238

Matrix = 20p43g.matrix
Kimura (with divCpGMod) = 18.04
Transitions / transversions = 4.00 (12/3)
Gap_init rate = 0.03 (2 / 80), avg. gap size = 1.00 (2 / 2)


3955 11.60 0.93 0.93 scaffold148|size484791 158169 158812 (324063) rnd-1_family-58#Unknown 20 663 (3) m_b1598s001i60 30392

  scaffold148|s     158169 TCTGGTTCGC-CTAAGGCAATATCGTAACTTTCTGGGCCTATTTAGTATT 158217
                            i        -  v           v       v    iv  iv      
  rnd-1_family-         20 TTTGGTTCGCTCTCAGGCAATATCGGAACTTTCAGGGCTGATCGAGTATT 69

  scaffold148|s     158218 CTTAAGGCATTTTCATGGCGCGGTCGCTTTGTTCCTAAAATGACCGCGAT 158267
                            ?v     v?    v ?                  ?              
  rnd-1_family-         70 CNAAAGGCCNTTTCTTNGCGCGGTCGCTTTGTTCCNAAAATGACCGCGAT 119

  scaffold148|s     158268 GGCTGTT-CTTGCGCAAGGAGGCACTTTCCAATCAAGTTCACTACAGTCT 158316
                                  - v?    --  i          i        i   v   ?v 
  rnd-1_family-        120 GGCTGTTGCANGCGC--GGGGGCACTTTCCGATCAAGTTTACTTCAGNAT 167

  scaffold148|s     158317 CGGTTCAATTTATTGAATATGCGTTGGTCCAATCATGTATCCCAAGTTAA 158366
                             v  v  v  v     v i i          i -            v  
  rnd-1_family-        168 CGCTTGAAGTTCTTGAAAACGTGTTGGTCCAACC-TGTATCCCAAGTGAA 216

  scaffold148|s     158367 CC-AC-AACAAAATGAGATCAGAATACACTCATAACAGAACAAAGCGAAA 158414
                             - i-?                        v        vvi       
  rnd-1_family-        217 CCTATTNACAAAATGAGATCAGAATACACTCCTAACAGAAGTGAGCGAAA 266

  scaffold148|s     158415 TGTACCAAAACCTCTTGGGAGGAAGATTTCAACTTTCGCAATGAGGGCTT 158464
                                                   v           v ?           
  rnd-1_family-        267 TGTACCAAAACCTCTTGGGAGGAACATTTCAACTTTGGNAATGAGGGCTT 316

  scaffold148|s     158465 CATGGGGGTCACATGGTCCTTTTAAACTGAAATATACCACTTGGGGGTCA 158514
                             v         i     v      v    ?   v   v           
  rnd-1_family-        317 CAGGGGGGTCACGTGGTCATTTTAATCTGANATAGACCTCTTGGGGGTCA 366

  scaffold148|s     158515 CGAATGCATTTTTAGTC--AGGTCGAAGGTAACACAATGTTGTACAGTTC 158562
                                i         v --  v i                         v
  rnd-1_family-        367 CGAATACATTTTTAGGCGTAGCTTGAAGGTAACACAATGTTGTACAGTTA 416

  scaffold148|s     158563 AGAAGTACCATTGATTCCAAAAGGCAATTCCTAGAAGGTAACCACAACTA 158612
                                           v      v    v                ? i  
  rnd-1_family-        417 AGAAGTACCATTGATTGCAAAAGTCAATACCTAGAAGGTAACCACNATTA 466

  scaffold148|s     158613 AAAAGAACACAATTACCTAAACTGCCGCAAAGATAGATTTAGATATATTT 158662
                                    ?v         i v v i i                     
  rnd-1_family-        467 AAAAGAACANTATTACCTAAGCAGACACGAAGATAGATTTAGATATATTT 516

  scaffold148|s     158663 TTATAGGTAAGCAAACATGAAAAGATCGTGATTACCCATGCATTTCAAAC 158712
                                        v                 i                  
  rnd-1_family-        517 TTATAGGTAAGCACACATGAAAAGATCGTGACTACCCATGCATTTCAAAC 566

  scaffold148|s     158713 AAGAGAATGATTTTATTACAGGTAAGTTCAGCAAGTTAGTGTATTATTGA 158762
                            v      i    vv          v iv?iv    v       v? ---
  rnd-1_family-        567 ACGAGAATAATTTATTTACAGGTAATTCGNAGAAGTAAGTGTATGNT--- 613

  scaffold148|s     158763 ACCTAAAATAGCCAAAAGTGAAAAAAGTGTCTCCTGGAGAAGGAGGAGAA 158812
                                      i   v   v             v     i  i  i    
  rnd-1_family-        614 ACCTAAAATAGTCAATAGTTAAAAAAGTGTCTCATGGAGGAGAAGAAGAA 663

Matrix = 20p43g.matrix
Kimura (with divCpGMod) = 11.87
Transitions / transversions = 0.54 (26/48)
Gap_init rate = 0.02 (11 / 643), avg. gap size = 1.09 (12 / 11)

1898 12.30 1.37 4.23 scaffold148|size484791 158510 158874 (324001) rnd-1_family-61#Unknown 154 508 (0) m_b1598s001i61 30392

  scaffold148|s     158510 GGTCACGAATGCATTTTTA--GTCAGGTCGAAGGTAACACAATGTTGTAC 158557
                                     ii       -- vi  v i                     
  rnd-1_family-        154 GGTCACGAATATATTTTTAAGGGTAGCTTGAAGGTAACACAATGTTGTAC 203

  scaffold148|s     158558 AGTTCAGAAGTACCATTGATTCCAAAAGGCAATTCCTAGAAGGTAACCAC 158607
                               v                v      v    v               i
  rnd-1_family-        204 AGTTAAGAAGTACCATTGATTGCAAAAGTCAATACCTAGAAGGTAACCAT 253

  scaffold148|s     158608 AACTAAAAAGAACACA-ATTACCTAAACTGCCGC-AAAGATAGATTTAGA 158655
                           ---    i        -         i v v   -     i         
  rnd-1_family-        254 ---TAAAGAGAACACATATTACCTAAGCAGACGCGAAAGACAGATTTAGA 300

  scaffold148|s     158656 TATATTTTTATAGGTAAGCAAACATGAAAAGATCGTGATTACCCATGCAT 158705
                                     ?         v ? i             i           
  rnd-1_family-        301 TATATTTTTANAGGTAAGCACANACGAAAAGATCGTGACTACCCATGCAT 350

  scaffold148|s     158706 TTCAAACAAGAGAATGATTTTATTACAGGTAA-GTTCAGCAAGTTAGTGT 158754
                           ?       v  i  iiii? vv          -  ?v  v  i v v iv
  rnd-1_family-        351 NTCAAACACGAAAACAGCNTATTTACAGGTAATGTNGAGGAAATAATTAG 400

  scaffold148|s     158755 ATTATTGAACCTAAAATAGCCAAAAGTGAAAAAAGTGTCTCCTGGAGAAG 158804
                            - i  --   v v                           v  v-----
  rnd-1_family-        401 A-TGTT--ACCAATAATAGCCAAAAGTGAAAAAAGTGTCTCATGT----- 442

  scaffold148|s     158805 GAGGAGAAGGAGAACAAAACAAATCTCGGTTGCTGACAAACTAAGATTTT 158854
                           --           -- i     v        i?   i             
  rnd-1_family-        443 --GGAGAAGGAGA--AGAACAATTCTCGGTTANTGATAAACTAAGATTTT 488

  scaffold148|s     158855 TTCAAGAAAAAATCTTGATA 158874
                                               
  rnd-1_family-        489 TTCAAGAAAAAATCTTGATA 508

Matrix = 20p43g.matrix
Kimura (with divCpGMod) = 13.39
Transitions / transversions = 0.95 (21/22)
Gap_init rate = 0.05 (19 / 364), avg. gap size = 1.05 (20 / 19)


2409 10.05 2.30 3.62 scaffold148|size484791 158878 159269 (323606) genome_11_21359#DNA 71 457 (0) m_b1598s001i62 30393

  scaffold148|s     158878 GTGTTGTATGTGTCTTAACACGGGAAGTGTGAAAAGTATCTGTTATT--A 158925
                                i-i   - i           i                     -- 
  genome_11_213         71 GTGTTA-GTGT-TTTTAACACGGGAGGTGTGAAAAGTATCTGTTATTTTA 118

  scaffold148|s     158926 TTTTATTTTTTTTACCTCCTACTACGATACAATAGCCATTGGGC--TGAT 158973
                                      --                      v   i    --i   
  genome_11_213        119 TTTTATTTTTT--ACCTCCTACTACGATACAATAGACATCGGGCGCCGAT 166

  scaffold148|s     158974 CTGCTTACCCACCATTATTTGTTCAGTGGTCAAAACTGACCACCTACCGC 159023
                           v   ii   v      v  v --- iii   v     v-   ---    -
  genome_11_213        167 GTGCCCACCGACCATTCTTGG---AACAGTCCAAACTC-CCA---ACCG- 208

  scaffold148|s     159024 CCT----CCATTAAGCCCACCAGTGATGTGAT-GATGTGTCATGTGTGTT 159068
                           -- ----i  v                     -      i          
  genome_11_213        209 --TAGAATCAGTAAGCCCACCAGTGATGTGATTGATGTGCCATGTGTGTT 256

  scaffold148|s     159069 TTCACATGATTCCCCGTAACTTTGCTTCCCGACGGAGTTACAGGGAGCAA 159118
                                                    v   v           i        
  genome_11_213        257 TTCACATGATTCCCCGTAACTTTGCGTCCAGACGGAGTTACGGGGAGCAA 306

  scaffold148|s     159119 CACATATGTGTGTATTGCTGTGGACTTGGGGAATCTAACGGAGAAATAGT 159168
                                                                           i 
  genome_11_213        307 CACATATGTGTGTATTGCTGTGGACTTGGGGAATCTAACGGAGAAATAAT 356

  scaffold148|s     159169 TAGAGCTATAGTTTGCGTTTTTACAGAGTAAAACACAAATGTCCTGAGAA 159218
                                 v        i     v    iv      i               
  genome_11_213        357 TAGAGCAATAGTTTGTGTTTTAACAGGTTAAAACGCAAATGTCCTGAGAA 406

  scaffold148|s     159219 TCGTCGCGATGTTCTTATAATACGCCAGCTCTTATAATGAGGTTTATACG 159268
                              v  vi             i  ii                v       
  genome_11_213        407 TCGGCGAAATGTTCTTATAATGCGTTAGCTCTTATAATGAGGGTTATACG 456

  scaffold148|s     159269 G 159269
                            
  genome_11_213        457 G 457

Matrix = 20p43g.matrix
Kimura (with divCpGMod) = 9.73
Transitions / transversions = 1.38 (22/16)
Gap_init rate = 0.05 (18 / 391), avg. gap size = 1.28 (23 / 18)


501 8.89 1.19 6.25 scaffold148|size484791 159268 159351 (323524) C genome_11_179890-9]4#Unspecified (21) 498 419 m_b1598s001i63 30394

  scaffold148|s     159268 GGTATACTATTTCAGATGGGTTATGACCCCATTAATTTTTCTGAGAATAA 159317
                              v  -     v             i      ----             
C genome_11_179        498 GGTCTA-TATTTGAGATGGGTTATGATCCCATT----TTTCTGAGAATAA 454

  scaffold148|s     159318 AAAATAGACCC-CGTGATGACCACGCAGCCGTGGG 159351
                                      -       i  i       v i  
C genome_11_179        453 AAAATAGACCCTCGTGATGGCCGCGCAGCCCTAGG 419

Matrix = 20p43g.matrix
Kimura (with divCpGMod) = 8.17
Transitions / transversions = 1.33 (4/3)
Gap_init rate = 0.07 (6 / 83), avg. gap size = 1.00 (6 / 6)


15355 11.66 0.05 0.05 scaffold148|size484791 160110 162290 (320585) C scaffold62|size550535_(dbseq-nr_301)_[465542,471786]#LTR/Copia (0) 6245 4065 m_b1598s001i64 30395

  scaffold148|s     160110 TGTTGTACTGCCAAACAGAAGTAGCTCATAAAGATGTTGTTAGCAATTTA 160159
                                v             v      v      i                
C scaffold62|si       6245 TGTTGAACTGCCAAACAGATGTAGCTAATAAAGGTGTTGTTAGCAATTTA 6196

  scaffold148|s     160160 TGGCTACTATTCTTATGCCATAGGTGCAGTTCTAATACAGCTGCGATTAG 160209
                                          v      v i  v                      
C scaffold62|si       6195 TGGCTACTATTCTTAGGCCATATGCGCTGTTCTAATACAGCTGCGATTAG 6146

  scaffold148|s     160210 CTGGAGATGGGTGGCTGATCTGTAGTCCCGACAGCTGTCTGCCATGTGGG 160259
                                      v       v          v                  i
C scaffold62|si       6145 CTGGAGATGGGGGGCTGATGTGTAGTCCCGCCAGCTGTCTGCCATGTGGA 6096

  scaffold148|s     160260 ACTGTGTTCTTGCTACTAGGGATCCTTGGTAATGGGGATGTCTGTGTGTA 160309
                              v  v          i           v            i       
C scaffold62|si       6095 ACTCTGGTCTTGCTACTGGGGATCCTTGGAAATGGGGATGTCCGTGTGTA 6046

  scaffold148|s     160310 GCCATTGGGGAGATTTCCAACACACCCTCTCAGAGAGCTAGGGGCGTTAG 160359
                                        v                                    
C scaffold62|si       6045 GCCATTGGGGAGAGTTCCAACACACCCTCTCAGAGAGCTAGGGGCGTTAG 5996

  scaffold148|s     160360 CACGCGGCAGAAGAGTAAGGGACGTACTTGTTTGCAGGTACCAAGGGCGG 160409
                            v  i     v i    i         iv  v  i  i           v
C scaffold62|si       5995 CTCGTGGCAGCAAAGTAGGGGACGTACCGGTGTGTAGATACCAAGGGCGT 5946

  scaffold148|s     160410 ACAGAAATATGATGGCGCGACTCAAAATGTTTAGTAAAGTAATCCGCTAA 160459
                              vi              v      i           i     i     
C scaffold62|si       5945 ACATGAATATGATGGCGCGCCTCAAAGTGTTTAGTAAAATAATCTGCTAA 5896

  scaffold148|s     160460 GTTCTCTTGGCCCGGTTGCCACCTGACATCAAAGTAACGTTGTTGTACTT 160509
                           i  i     v  i        i              v v         i 
C scaffold62|si       5895 ATTTTCTTGTCCTGGTTGCCATCTGACATCAAAGTATCTTTGTTGTACCT 5846

  scaffold148|s     160510 GATCTGTGACCCAGAAAAATCTCATTTCCATGGAACGGGATCTTTGTTTT 160559
                                              i v         v        v v       
C scaffold62|si       5845 GATCTGTGACCCAGAAAAACCGCATTTCCATCGAACGGGAGCGTTGTTTT 5796

  scaffold148|s     160560 TTGACGGTATCATTGGCTATGCCTGTCACAGTAGCATTGTCACAATGAAT 160609
                                v  i  i     v        vi                     i
C scaffold62|si       5795 TTGACTGTGTCGTTGGCAATGCCTGTAGCAGTAGCATTGTCACAATGAAC 5746

  scaffold148|s     160610 GGGAGTTGGGGGTTGTTGGTGGCCAAGCTCTTCTAGAATTAACCGTTGTA 160659
                                 v                 v        i i   i  v       
C scaffold62|si       5745 GGGAGTGGGGGGTTGTTGGTGGCCTAGCTCTTCCAAAATCAAGCGTTGTA 5696

  scaffold148|s     160660 TTTTGCCTTCTTTGCAATTGAGGAACAAACCACCCAGTTCAGCCTCTGCG 160709
                            i                       i  i iv  i     v  i  i  v
C scaffold62|si       5695 TCTTGCCTTCTTTGCAATTGAGGAATAAGCTTCCTAGTTCCGCTTCCGCT 5646

  scaffold148|s     160710 GCAGAGGCCACAACGAACTTTAAAATTCCACAAAAAACAAGGACAGCTCC 160759
                                                  i  v           v  i iv  i  
C scaffold62|si       5645 GCAGAGGCCACAACGAACTTTAAGATGCCACAAAAAACTAGAATTGCCCC 5596

  scaffold148|s     160760 ATTGAGTTTAATGGGTGCATCGTCAGTTGGGATACTGCCTAAAAAATAAT 160809
                                    v  i                 v i   v             
C scaffold62|si       5595 ATTGAGTTTTATAGGTGCATCGTCAGTTGGTACACTTCCTAAAAAATAAT 5546

  scaffold148|s     160810 AGCCCGCCACTTGGCTTTGTGCTCGAGGTGCGGATAAGTATGATGCATCT 160859
                            i  v  v        vi          i  v        i  v      
C scaffold62|si       5545 AACCAGCAACTTGGCTGCGTGCTCGAGGCGCTGATAAGTACGAAGCATCT 5496

  scaffold148|s     160860 GAATGTATATTCAGTATCATGCCAGATGCCCGATACTGGACTGTAGCATC 160909
                           i          i    i    i v           i       v  i   
C scaffold62|si       5495 AAATGTATATTTAGTACCATGTCTGATGCCCGATATTGGACTGAAGTATC 5446

  scaffold148|s     160910 TGGATTGGATGCACAGTAATCTAAGAGTTGAGTACATTGTGCAAATGTGA 160959
                           i                             v v         v iv    
C scaffold62|si       5445 CGGATTGGATGCACAGTAATCTAAGAGTTGTGAACATTGTGCCAGAGTGA 5396

  scaffold148|s     160960 GTTCTGTTGCTGAGGCTTGACTGCTAGCAATGGTGCTGAGAGCTGGTAAG 161009
                                       vi                                    
C scaffold62|si       5395 GTTCTGTTGCTGCAGCTTGACTGCTAGCAATGGTGCTGAGAGCTGGTAAG 5346

  scaffold148|s     161010 ATGGTGTTGTCAACGGCTCTGGCATAAAATAAGAGTGATCCTACCACCTG 161059
                                      i  v    v         i              i     
C scaffold62|si       5345 ATGGTGTTGTCGACTGCTCGGGCATAAAACAAGAGTGATCCTACTACCTG 5296

  scaffold148|s     161060 TTGCACCCTCTTAATTCTGTCCTGGTCAAGTGTTTTGGAGTCATCTGGAG 161109
                                         i  i   vv         v      vvi    v   
C scaffold62|si       5295 TTGCACCCTCTTAACTCCGTCAGGGTCAAGTGGTTTGGATGTATCTTGAG 5246

  scaffold148|s     161110 GTAATGTATCTTGGGAATCTGCACCAAATTTTTTAGGATGTGGTTGAAAT 161159
                               i           i  v  v                        v  
C scaffold62|si       5245 GTAACGTATCTTGGGAGTCGGCTCCAAATTTTTTAGGATGTGGTTGATAT 5196

  scaffold148|s     161160 GGACAACGGTGTGGAGTATTGGGTTTGTCATGTTGGAACCGTTGGTGCAC 161209
                                  iv  i       i                    v    v i  
C scaffold62|si       5195 GGACAACATTGCGGAGTATCGGGTTTGTCATGTTGGAACCTTTGGAGTAC 5146

  scaffold148|s     161210 CTTCTGGATGTATCCTGGGAGAGATATGAGTAATGTGTGCTTGTCATAAT 161259
                           i        i                    i        i          
C scaffold62|si       5145 TTTCTGGATATATCCTGGGAGAGATATGAGCAATGTGTGTTTGTCATAAT 5096

  scaffold148|s     161260 CCCAATCTAGCTTGATTCCACAATATAAATCCCCTGCCCAATCTTCAGCT 161309
                           i                        i        v i             
C scaffold62|si       5095 TCCAATCTAGCTTGATTCCACAATACAAATCCCCAGTCCAATCTTCAGCT 5046

  scaffold148|s     161310 AACAGATAGTGTCATCTGAGTGTGTCAATTAAATGTTGGGCATGTTGGTT 161359
                                      iii                    v            iv 
C scaffold62|si       5045 AACAGATAGTGCTGTCTGAGTGTGTCAATTAAATTTTGGGCATGTTGAGT 4996

  scaffold148|s     161360 GCCAACAAATTTAACACCAAAATCATCCACAACAAGGGTGAAGGCTAGAG 161409
                                                                             
C scaffold62|si       4995 GCCAACAAATTTAACACCAAAATCATCCACAACAAGGGTGAAGGCTAGAG 4946

  scaffold148|s     161410 GACGCCATACATGGCGCCACAGACCGGGAGTATGGGCTACTTCATAATAG 161459
                                     i        i     i              i         
C scaffold62|si       4945 GACGCCATACGTGGCGCCATAGACCAGGAGTATGGGCTACCTCATAATAG 4896

  scaffold148|s     161460 CCATGTGGGGCTAAACGCTCACGTAATAGTTTGTTGGCCAAGGCACCAGC 161509
                                         i  i        v                       
C scaffold62|si       4895 CCATGTGGGGCTAAGCGTTCACGTAAGAGTTTGTTGGCCAAGGCACCAGC 4846

  scaffold148|s     161510 CATTGGTAATCCATACATACATCGTCGTATCTCTAAATATACAAAACCAT 161559
                              v                   vi vv                      
C scaffold62|si       4845 CATGGGTAATCCATACATACATCTCCTAATCTCTAAATATACAAAACCAT 4796

  scaffold148|s     161560 TCTTGGCCTTGATCCTGAGGTCATATTGTTGGATAATGTGTTCTGGGAAT 161609
                            i         i       i                              
C scaffold62|si       4795 TTTTGGCCTTGGTCCTGAGATCATATTGTTGGATAATGTGTTCTGGGAAT 4746

  scaffold148|s     161610 AAATCGAGGGTCATTTTCATGTATTCATATCTATCCAATGGGGCTGTGAG 161659
                             v  i    v    iv      i           i              
C scaffold62|si       4745 AACTCAAGGGGCATTCGCATGTACTCATATCTATCTAATGGGGCTGTGAG 4696

  scaffold148|s     161660 GAAAAAACGTTTGATGTCTATACCCATAAATCTAGCCCCTTTGGTGCTGA 161709
                              i    v                       v      i          
C scaffold62|si       4695 GAAGAAACTTTTGATGTCTATACCCATAAATCGAGCCCCCTTGGTGCTGA 4646

  scaffold148|s     161710 GGACACTGTTCCACAATATCTTGGATGTAGTGAGGTCTGCAGTGCGTGTG 161759
                                  i     i                                i   
C scaffold62|si       4645 GGACACTATTCCATAATATCTTGGATGTAGTGAGGTCTGCAGTGCGCGTG 4596

  scaffold148|s     161760 GTGAGCTCTCCCGGGTAGTCCTTGATGAGGTTGCCACCTGCTGTAATAAG 161809
                                  iv  i                       v  v  i     vvv
C scaffold62|si       4595 GTGAGCTTGCCTGGGTAGTCCTTGATGAGGTTGCCTCCGGCCGTAATTCT 4546

  scaffold148|s     161810 GACGCGATTAGGATCTGCTTTTTGTGGTCTGAAATCAACGACTATCCTTC 161859
                              v     v  i    vi     i     i     i i   v     i 
C scaffold62|si       4545 GACTCGATTTGGGTCTGACTTTTGCGGTCTAAAATCGATGACAATCCTCC 4496

  scaffold148|s     161860 CATAGGTTACAGTGCAACCCTG-AGGAATGTTGGCAATTTCATCATGTGA 161908
                                  i  v    i-     -                  v       v
C scaffold62|si       4495 CATAGGTCACTGTGCG-CCCTGTAGGAATGTTGGCAATTTCTTCATGTGT 4447

  scaffold148|s     161909 CATGACAAATAAAGTGTTGGTGCCTTTTTCACCAGTTTTGAGGTCACCTT 161958
                                       v     v                    v        i 
C scaffold62|si       4446 CATGACAAATAACGTGTTTGTGCCTTTTTCACCAGTTTTTAGGTCACCCT 4397

  scaffold148|s     161959 GTACTAGGTTACCAAACTCTTTTCCAAATGCCGTTGTCCAAATTTCATTC 162008
                             i i i      i        v                 i     vv  
C scaffold62|si       4396 GTGCCAAGTTACCGAACTCTTTACCAAATGCCGTTGTCCAGATTTCTGTC 4347

  scaffold148|s     162009 ATTCCCGGCAGTTTGATCAGTGTCTTGTATTTTGTGATGGTTTCTTTCGT 162058
                              i v  i v   v     v           v  v         i i  
C scaffold62|si       4346 ATTTCAGGTACTTTTATCAGGGTCTTGTATTTGGTTATGGTTTCTCTTGT 4297

  scaffold148|s     162059 TACAGGATGTTGCACACCAGCACAAAAATGTTCAATGTCCACATCGTAGG 162108
                           v i               v        i             i      v 
C scaffold62|si       4296 GATAGGATGTTGCACACCTGCACAAAAGTGTTCAATGTCCATATCGTATG 4247

  scaffold148|s     162109 GGCTTGTGTGTTCTATCGGACTAGAGGATATGAAGCTGTTAGGTACCCAT 162158
                               v     v     i  i  i  v                       i
C scaffold62|si       4246 GGCTGGTGTGGTCTATTGGGCTGGATGATATGAAGCTGTTAGGTACCCAC 4197

  scaffold148|s     162159 GTGTGTTGCGGGTCTGTATACACATTGTGAGTGAGGAGATTGACCGCCTG 162208
                                 v i        vv i i                  v  v     
C scaffold62|si       4196 GTGTGTAGTGGGTCTGTTAATATATTGTGAGTGAGGAGATTCACAGCCTG 4147

  scaffold148|s     162209 AAAAGCAATAACGTGAGGTGAATGTAAAGGGATACAAGATGAAGAAGGTT 162258
                                      v      i                i   i          
C scaffold62|si       4146 AAAAGCAATAAGGTGAGGCGAATGTAAAGGGATACGAGACGAAGAAGGTT 4097

  scaffold148|s     162259 CTTGTATAGTGAGGATTGGTTCAACATCGTGT 162290
                             vv            v      v v      
C scaffold62|si       4096 CTGTTATAGTGAGGATGGGTTCATCTTCGTGT 4065

Matrix = 20p43g.matrix
Kimura (with divCpGMod) = 11.37
Transitions / transversions = 1.07 (131/123)
Gap_init rate = 0.00 (2 / 2180), avg. gap size = 1.00 (2 / 2)

35686 15.85 1.18 0.33 scaffold148|size484791 160291 166303 (316572) C scaffold62|size550535_(dbseq-nr_301)_[465542,471786]#LTR/Copia (181) 6064 1 m_b1599s001i0 30395

  scaffold148|s     160291 ATGGGGATGTCTGTGTGTAGCCATTGGGGAGATTTCCAACACACCCTCTC 160340
                                      i                    v                 
C scaffold62|si       6064 ATGGGGATGTCCGTGTGTAGCCATTGGGGAGAGTTCCAACACACCCTCTC 6015

  scaffold148|s     160341 AGAGAGCTAGGGGCGTTAGCACGCGGCAGAAGAGTAAGGGACGTACTTGT 160390
                                               v  i     v i    i         iv  
C scaffold62|si       6014 AGAGAGCTAGGGGCGTTAGCTCGTGGCAGCAAAGTAGGGGACGTACCGGT 5965

  scaffold148|s     160391 TTGCAGGTACCAAGGGCGGACAGAAATATGATGGCGCGACTCAAAATGTT 160440
                           v  i  i           v   vi              v      i    
C scaffold62|si       5964 GTGTAGATACCAAGGGCGTACATGAATATGATGGCGCGCCTCAAAGTGTT 5915

  scaffold148|s     160441 TAGTAAAGTAATCCGCTAAGTTCTCTTGGCCCGGTTGCCACCTGACATCA 160490
                                  i     i     i  i     v  i        i         
C scaffold62|si       5914 TAGTAAAATAATCTGCTAAATTTTCTTGTCCTGGTTGCCATCTGACATCA 5865

  scaffold148|s     160491 AAGTAACGTTGTTGTACTTGATCTGTGACCCAGAAAAATCTCATTTCCAT 160540
                                v v         i                    i v         
C scaffold62|si       5864 AAGTATCTTTGTTGTACCTGATCTGTGACCCAGAAAAACCGCATTTCCAT 5815

  scaffold148|s     160541 GGAACGGGATCTTTGTTTTTTGACGGTATCATTGGCTATGCCTGTCACAG 160590
                           v        v v            v  i  i     v        vi   
C scaffold62|si       5814 CGAACGGGAGCGTTGTTTTTTGACTGTGTCGTTGGCAATGCCTGTAGCAG 5765

  scaffold148|s     160591 TAGCATTGTCACAATGAATGGGAGTTGGGGGTTGTTGGTGGCCAAGCTCT 160640
                                             i      v                 v      
C scaffold62|si       5764 TAGCATTGTCACAATGAACGGGAGTGGGGGGTTGTTGGTGGCCTAGCTCT 5715

  scaffold148|s     160641 TCTAGAATTAACCGTTGTATTTTGCCTTCTTTGCAATTGAGGAACAAACC 160690
                             i i   i  v        i                       i  i i
C scaffold62|si       5714 TCCAAAATCAAGCGTTGTATCTTGCCTTCTTTGCAATTGAGGAATAAGCT 5665

  scaffold148|s     160691 ACCCAGTTCAGCCTCTGCGGCAGAGGCCACAACGAACTTTAAAATTCCAC 160740
                           v  i     v  i  i  v                       i  v    
C scaffold62|si       5664 TCCTAGTTCCGCTTCCGCTGCAGAGGCCACAACGAACTTTAAGATGCCAC 5615

  scaffold148|s     160741 AAAAAACAAGGACAGCTCCATTGAGTTTAATGGGTGCATCGTCAGTTGGG 160790
                                  v  i iv  i           v  i                 v
C scaffold62|si       5614 AAAAAACTAGAATTGCCCCATTGAGTTTTATAGGTGCATCGTCAGTTGGT 5565

  scaffold148|s     160791 ATACTGCCTAAAAAATAATAGCCCGCCACTTGGCTTTGTGCTCGAGGTGC 160840
                            i   v              i  v  v        vi          i  
C scaffold62|si       5564 ACACTTCCTAAAAAATAATAACCAGCAACTTGGCTGCGTGCTCGAGGCGC 5515

  scaffold148|s     160841 GGATAAGTATGATGCATCTGAATGTATATTCAGTATCATGCCAGATGCCC 160890
                           v        i  v      i          i    i    i v       
C scaffold62|si       5514 TGATAAGTACGAAGCATCTAAATGTATATTTAGTACCATGTCTGATGCCC 5465

  scaffold148|s     160891 GATACTGGACTGTAGCATCTGGATTGGATGCACAGTAATCTAAGAGTTGA 160940
                               i       v  i   i                             v
C scaffold62|si       5464 GATATTGGACTGAAGTATCCGGATTGGATGCACAGTAATCTAAGAGTTGT 5415

  scaffold148|s     160941 GTACATTGTGCAAATGTGAGTTCTGTTGCTGAGGCTTGACTGCTAGCAAT 160990
                            v         v iv                vi                 
C scaffold62|si       5414 GAACATTGTGCCAGAGTGAGTTCTGTTGCTGCAGCTTGACTGCTAGCAAT 5365

  scaffold148|s     160991 GGTGCTGAGAGCTGGTAAGATGGTGTTGTCAACGGCTCTGGCATAAAATA 161040
                                                         i  v    v         i 
C scaffold62|si       5364 GGTGCTGAGAGCTGGTAAGATGGTGTTGTCGACTGCTCGGGCATAAAACA 5315

  scaffold148|s     161041 AGAGTGATCCTACCACCTGTTGCACCCTCTTAATTCTGTCCTGGTCAAGT 161090
                                        i                   i  i   vv        
C scaffold62|si       5314 AGAGTGATCCTACTACCTGTTGCACCCTCTTAACTCCGTCAGGGTCAAGT 5265

  scaffold148|s     161091 GTTTTGGAGTCATCTGGAGGTAATGTATCTTGGGAATCTGCACCAAATTT 161140
                            v      vvi    v       i           i  v  v        
C scaffold62|si       5264 GGTTTGGATGTATCTTGAGGTAACGTATCTTGGGAGTCGGCTCCAAATTT 5215

  scaffold148|s     161141 TTTAGGATGTGGTTGAAATGGACAACGGTGTGGAGTATTGGGTTTGTCAT 161190
                                           v         iv  i       i           
C scaffold62|si       5214 TTTAGGATGTGGTTGATATGGACAACATTGCGGAGTATCGGGTTTGTCAT 5165

  scaffold148|s     161191 GTTGGAACCGTTGGTGCACCTTCTGGATGTATCCTGGGAGAGATATGAGT 161240
                                    v    v i  i        i                    i
C scaffold62|si       5164 GTTGGAACCTTTGGAGTACTTTCTGGATATATCCTGGGAGAGATATGAGC 5115

  scaffold148|s     161241 AATGTGTGCTTGTCATAATCCCAATCTAGCTTGATTCCACAATATAAATC 161290
                                   i          i                        i     
C scaffold62|si       5114 AATGTGTGTTTGTCATAATTCCAATCTAGCTTGATTCCACAATACAAATC 5065

  scaffold148|s     161291 CCCTGCCCAATCTTCAGCTAACAGATAGTGTCATCTGAGTGTGTCAATTA 161340
                              v i                        iii                 
C scaffold62|si       5064 CCCAGTCCAATCTTCAGCTAACAGATAGTGCTGTCTGAGTGTGTCAATTA 5015

  scaffold148|s     161341 AATGTTGGGCATGTTGGTTGCCAACAAATTTAACACCAAAATCATCCACA 161390
                              v            iv                                
C scaffold62|si       5014 AATTTTGGGCATGTTGAGTGCCAACAAATTTAACACCAAAATCATCCACA 4965

  scaffold148|s     161391 ACAAGGGTGAAGGCTAGAGGACGCCATACATGGCGCCACAGACCGGGAGT 161440
                                                        i        i     i     
C scaffold62|si       4964 ACAAGGGTGAAGGCTAGAGGACGCCATACGTGGCGCCATAGACCAGGAGT 4915

  scaffold148|s     161441 ATGGGCTACTTCATAATAGCCATGTGGGGCTAAACGCTCACGTAATAGTT 161490
                                    i                       i  i        v    
C scaffold62|si       4914 ATGGGCTACCTCATAATAGCCATGTGGGGCTAAGCGTTCACGTAAGAGTT 4865

  scaffold148|s     161491 TGTTGGCCAAGGCACCAGCCATTGGTAATCCATACATACATCGTCGTATC 161540
                                                 v                   vi vv   
C scaffold62|si       4864 TGTTGGCCAAGGCACCAGCCATGGGTAATCCATACATACATCTCCTAATC 4815

  scaffold148|s     161541 TCTAAATATACAAAACCATTCTTGGCCTTGATCCTGAGGTCATATTGTTG 161590
                                               i         i       i           
C scaffold62|si       4814 TCTAAATATACAAAACCATTTTTGGCCTTGGTCCTGAGATCATATTGTTG 4765

  scaffold148|s     161591 GATAATGTGTTCTGGGAATAAATCGAGGGTCATTTTCATGTATTCATATC 161640
                                                v  i    v    iv      i       
C scaffold62|si       4764 GATAATGTGTTCTGGGAATAACTCAAGGGGCATTCGCATGTACTCATATC 4715

  scaffold148|s     161641 TATCCAATGGGGCTGTGAGGAAAAAACGTTTGATGTCTATACCCATAAAT 161690
                               i                 i    v                      
C scaffold62|si       4714 TATCTAATGGGGCTGTGAGGAAGAAACTTTTGATGTCTATACCCATAAAT 4665

  scaffold148|s     161691 CTAGCCCCTTTGGTGCTGAGGACACTGTTCCACAATATCTTGGATGTAGT 161740
                            v      i                 i     i                 
C scaffold62|si       4664 CGAGCCCCCTTGGTGCTGAGGACACTATTCCATAATATCTTGGATGTAGT 4615

  scaffold148|s     161741 GAGGTCTGCAGTGCGTGTGGTGAGCTCTCCCGGGTAGTCCTTGATGAGGT 161790
                                          i          iv  i                   
C scaffold62|si       4614 GAGGTCTGCAGTGCGCGTGGTGAGCTTGCCTGGGTAGTCCTTGATGAGGT 4565

  scaffold148|s     161791 TGCCACCTGCTGTAATAAGGACGCGATTAGGATCTGCTTTTTGTGGTCTG 161840
                               v  v  i     vvv   v     v  i    vi     i     i
C scaffold62|si       4564 TGCCTCCGGCCGTAATTCTGACTCGATTTGGGTCTGACTTTTGCGGTCTA 4515

  scaffold148|s     161841 AAATCAACGACTATCCTTCCATAGGTTACAGTGCAACCCTG-AGGAATGT 161889
                                i i   v     i        i  v    i-     -        
C scaffold62|si       4514 AAATCGATGACAATCCTCCCATAGGTCACTGTGCG-CCCTGTAGGAATGT 4466

  scaffold148|s     161890 TGGCAATTTCATCATGTGACATGACAAATAAAGTGTTGGTGCCTTTTTCA 161939
                                     v       v            v     v            
C scaffold62|si       4465 TGGCAATTTCTTCATGTGTCATGACAAATAACGTGTTTGTGCCTTTTTCA 4416

  scaffold148|s     161940 CCAGTTTTGAGGTCACCTTGTACTAGGTTACCAAACTCTTTTCCAAATGC 161989
                                   v        i   i i i      i        v        
C scaffold62|si       4415 CCAGTTTTTAGGTCACCCTGTGCCAAGTTACCGAACTCTTTACCAAATGC 4366

  scaffold148|s     161990 CGTTGTCCAAATTTCATTCATTCCCGGCAGTTTGATCAGTGTCTTGTATT 162039
                                    i     vv     i v  i v   v     v          
C scaffold62|si       4365 CGTTGTCCAGATTTCTGTCATTTCAGGTACTTTTATCAGGGTCTTGTATT 4316

  scaffold148|s     162040 TTGTGATGGTTTCTTTCGTTACAGGATGTTGCACACCAGCACAAAAATGT 162089
                            v  v         i i  v i               v        i   
C scaffold62|si       4315 TGGTTATGGTTTCTCTTGTGATAGGATGTTGCACACCTGCACAAAAGTGT 4266

  scaffold148|s     162090 TCAATGTCCACATCGTAGGGGCTTGTGTGTTCTATCGGACTAGAGGATAT 162139
                                     i      v     v     v     i  i  i  v     
C scaffold62|si       4265 TCAATGTCCATATCGTATGGGCTGGTGTGGTCTATTGGGCTGGATGATAT 4216

  scaffold148|s     162140 GAAGCTGTTAGGTACCCATGTGTGTTGCGGGTCTGTATACACATTGTGAG 162189
                                             i      v i        vv i i        
C scaffold62|si       4215 GAAGCTGTTAGGTACCCACGTGTGTAGTGGGTCTGTTAATATATTGTGAG 4166

  scaffold148|s     162190 TGAGGAGATTGACCGCCTGAAAAGCAATAACGTGAGGTGAATGTAAAGGG 162239
                                     v  v                v      i            
C scaffold62|si       4165 TGAGGAGATTCACAGCCTGAAAAGCAATAAGGTGAGGCGAATGTAAAGGG 4116

  scaffold148|s     162240 ATACAAGATGAAGAAGGTTCTTGTATAGTGAGGATTGGTTCAACATCGTG 162289
                               i   i            vv            v      v v     
C scaffold62|si       4115 ATACGAGACGAAGAAGGTTCTGTTATAGTGAGGATGGGTTCATCTTCGTG 4066

  scaffold148|s     162290 TTCATGTAGACGTGGTGATTTTCTGGTGGGTTGGGTGAGGTGTTCTGGAT 162339
                             ii     v                        i  i i  v       
C scaffold62|si       4065 TTTGTGTAGTCGTGGTGATTTTCTGGTGGGTTGGATGGGATGGTCTGGAT 4016

  scaffold148|s     162340 TAATAATGGCTGGGAGTTGCCCGGGAGTATTCCCCCTGGTTACCCTCTTG 162389
                                    iv  i     v  i        v  i        i   v  
C scaffold62|si       4015 TAATAATGGTGGGAAGTTGACCAGGAGTATTACCTCTGGTTACTCTCGTG 3966

  scaffold148|s     162390 TGTATACGAGGAGTATGCTTTACGGTGGATGGGTCGGTGGGGGTAGTGGT 162439
                                   v     v        v           i         v i  
C scaffold62|si       3965 TGTATACGTGGAGTTTGCTTTACCGTGGATGGGTCAGTGGGGGTATTAGT 3916

  scaffold148|s     162440 AGTGGTGACTTCCGGTGCATTACTCACCCTCTGAAAAGTCATATCATCTG 162489
                           v     v             i               vv v i        
C scaffold62|si       3915 TGTGGTCACTTCCGGTGCATCACTCACCCTCTGAAACTTGACATCATCTG 3866

  scaffold148|s     162490 TTGAAGTGCGAGGGGGTGTTGG-AATGGTCTCACCCTCTGAAGTGGTGTC 162538
                                   i v       i  v- i   - v                  i
C scaffold62|si       3865 TTGAAGTGTGTGGGGGTGCTGTCAGTGG-CACACCCTCTGAAGTGGTGTT 3817

  scaffold148|s     162539 TGTGGATATAGTTTGGTGCTGGTTGGTAGTCAACTTGTCAAGCGCTTTGG 162588
                                vvi ivii                 i  i  v     v       
C scaffold62|si       3816 TGTGGTGGTGCCCTGGTGCTGGTTGGTAGTTAATTTTTCAAGAGCTTTGG 3767

  scaffold148|s     162589 CGACCTTGTGTAAAAACTTTCATTGTGCTGGTTTGTTGAGTTTTTGGACT 162638
                              i                 v  vv                v   v  v
C scaffold62|si       3766 CGATCTTGTGTAAAAACTTTCTTTTAGCTGGTTTGTTGAGTTGTTGCACA 3717

  scaffold148|s     162639 GCCTCAAAAAGTTCAGTATATACCTCTTGTACATGTTGATCTGGTGTGAA 162688
                             i            iii                       v  v vi  
C scaffold62|si       3716 GCTTCAAAAAGTTCAACGTATACCTCTTGTACATGTTGATCAGGGGAAAA 3667

  scaffold148|s     162689 GGTGGGTAGGATGCAGTGCTGTGGGAATAAATCATATGAACCAGAAATGT 162738
                                   i      i                    v            i
C scaffold62|si       3666 GGTGGGTAAGATGCAATGCTGTGGGAATAAATCATAGGAACCAGAAATGC 3617

  scaffold148|s     162739 GGTAAGCTTTAGTTGCGGGGACATAAAACTTTGCATTTCGATAGTGATCG 162788
                                  i     v  i           i                 i   
C scaffold62|si       3616 GGTAAGCCTTAGTGGCAGGGACATAAAATTTTGCATTTCGATAGTGGTCG 3567

  scaffold148|s     162789 AGAGAGGGCCCACAATACCAGGCATCAAGACCTCTAGGTCCCCATGATGT 162838
                                      i  i        i           i              
C scaffold62|si       3566 AGAGAGGGCCCGCAGTACCAGGCGTCAAGACCTCTGGGTCCCCATGATGT 3517

  scaffold148|s     162839 TCTTGTGTTTGGGGACTCATAGATGATAGCTTTCGTGCCTGGTGGTGACA 162888
                             v      v              i i   i  i     v  i     i 
C scaffold62|si       3516 TCGTGTGTTGGGGGACTCATAGATAACAGCCTTTGTGCCAGGCGGTGATA 3467

  scaffold148|s     162889 AGGGGTGTGCATTCCAATCGTATCTGTGCCCATGGAGTTGATGATAGGCT 162938
                                  v        i           i                    v
C scaffold62|si       3466 AGGGGTGGGCATTCCAGTCGTATCTGTGTCCATGGAGTTGATGATAGGCA 3417

  scaffold148|s     162939 GATTTGGTTGGGTCAATTCGTGATGTCCGTAGAAGGTTCAATGTGATCAA 162988
                             i  i     i     i vv        v  v v            i  
C scaffold62|si       3416 GACTTAGTTGGATCAATCCTAGATGTCCGGAGCATGTTCAATGTGATTAA 3367

  scaffold148|s     162989 AGCTTGTTGTGTAAGAGTATCCCATAATTGTAGGGGCCAATCCTTGTCTG 163038
                           v  i     v  i     i           i i                 
C scaffold62|si       3366 TGCCTGTTGAGTGAGAGTGTCCCATAATTGCAAGGGCCAATCCTTGTCTG 3317

  scaffold148|s     163039 TAGTGCACAAGCCACTGATGAAGTGGTTTTTATAAGTTTGAATTGCCCGT 163088
                            v     v i                        v               
C scaffold62|si       3316 TCGTGCAAAGGCCACTGATGAAGTGGTTTTTATATGTTTGAATTGCCCGT 3267

  scaffold148|s     163089 TCAGCAGCGTTGACTCGGTGATTGTTGGGTTCCACAAATTGCCACTTAGT 163138
                             i     i           i           i     i        v  
C scaffold62|si       3266 TCGGCAGCATTGACTCGGTGGTTGTTGGGTTCTACAAACTGCCACTTTGT 3217

  scaffold148|s     163139 CTGCTCATTGGTTAAATAAGTTTTGATTGACTGTGCTGCTTGGTTGTCCA 163188
                           v  i  v    vi     v  i       vi  v              ii
C scaffold62|si       3216 ATGTTCCTTGGACAAATATGTCTTGATTGCTTGGGCTGCTTGGTTGTCTG 3167

  scaffold148|s     163189 TTACATTGAAGGTGGGTTTAATTCCTTTTGTTTTCAACTCTTGAAAAACT 163238
                                                v       v i                  
C scaffold62|si       3166 TTACATTGAAGGTGGGTTTAAGTCCTTTTTTCTTCAACTCTTGAAAAACT 3117

  scaffold148|s     163239 TCATCAAAAGCCTTGAGAATGGTTTCATCTCGTAGGTTGTGGATGGGTAT 163288
                                      v v        v      i        vv        v 
C scaffold62|si       3116 TCATCAAAAGCATGGAGAATGGATTCATCCCGTAGGTTTGGGATGGGTTT 3067

  scaffold148|s     163289 TGCAAAGACATAGTTGGGATCGTAAGCATATGCGATGAAATAATATTGGT 163338
                                             i                 v    ii     i 
C scaffold62|si       3066 TGCAAAGACATAGTTGGGGTCGTAAGCATATGCGATTAAATGGTATTGAT 3017

  scaffold148|s     163339 TCCCGTCAAGGCTCACCACTGGGAGTGCACCTGTGGCATCCGTGTACATT 163388
                            i  i        i  ii v  i     v  i        i         
C scaffold62|si       3016 TTCCATCAAGGCTTACTGCAGGAAGTGCCCCCGTGGCATCTGTGTACATT 2967

  scaffold148|s     163389 GTACCAGTGTGTTTATCTGCTAGGGCGGCATAACAAAAAACATTGCACGA 163438
                                v     i          i   i                     i 
C scaffold62|si       2966 GTACCTGTGTGCTTATCTGCTAAGGCAGCATAACAAAAAACATTGCACAA 2917

  scaffold148|s     163439 ACTATCCCCAATGGGTTCGAGTGGAATGACATGTGTTGTGTTGGTACCTT 163488
                                       i vv    v       iii         v i v vi  
C scaffold62|si       2916 ACTATCCCCAATAGTGTCGATTGGAATGGTGTGTGTTGTGATAGGAGTTT 2867

  scaffold148|s     163489 GTGTAGGGATTGGAAGTGAAGCCCGAGTAGGGTTGTCTGGTGGTGGTGGA 163538
                               i v        vv  v ivv   v  vii   i   v        v
C scaffold62|si       2866 GTGTGGTGATTGGAATAGATGTGGGAGAAGTACTGTTTGGAGGTGGTGGT 2817

  scaffold148|s     163539 ATGGATCGAGTACTGCGAATACCTGTACGAGGGCGTTTCATGCGACCCTT 163588
                           v      v            i     i  v     i     v        
C scaffold62|si       2816 TTGGATCTAGTACTGCGAATGCCTGTGCGTGGGCGCTTCATTCGACCCTT 2767

  scaffold148|s     163589 GGATGTTGCTGGGCTGGGTGCCAAATACCTAAGAATCAATTCAGGTTTCA 163638
                                                      ii  v    i  v    v     
C scaffold62|si       2766 GGATGTTGCTGGGCTGGGTGCCAAATATTTATGAATTAAGTCAGCTTTCA 2717

  scaffold148|s     163639 TAAAAGGTACCCCTACTAGCTGGTCATTATTGAAAGCCTTGATTAAGGTG 163688
                               i          v  ii             vv        i  v   
C scaffold62|si       2716 TAAAGGGTACCCCTAATAATTGGTCATTATTGATTGCCTTGATCAATGTG 2667

  scaffold148|s     163689 TGTACTGGTGGACTGAAGAATGCTTGGTGTATATACTTCAGTTGTTGTTG 163738
                               i                     i  i     i  iiv         
C scaffold62|si       2666 TGTATTGGTGGACTGAAGAATGCTTGATGCATATATTTTGTTTGTTGTTG 2617

  scaffold148|s     163739 TTTGAAAGGAAGAGTGTAGACGTTGTAGGCCATGTGTTGGGGTGGGGGTG 163788
                            i    v  i           i     i  viii  v  v i v      
C scaffold62|si       2616 TCTGAATGGGAGAGTGTAGACATTGTAAGCGGCATGGTGCGATTGGGGTG 2567

  scaffold148|s     163789 GGGTCAGATGGGGTGGT-GGGCCT--ACTGTGTTATGTGGAGTGGATGGG 163835
                            vvv  ii  vv    v-    i --  i-    --    i i  v   i
C scaffold62|si       2566 GCCACAAGTGTTGTGGGAGGGCTTCGACC-TGTT--GTGGGGCGGTTGGA 2520

  scaffold148|s     163836 TTAAGTGGAATGATCCATAAGCCGGTGGTGGTACATCTTGTCCCAGTGAG 163885
                                v     i     v iv  v    ivv iiv   v     v     
C scaffold62|si       2519 TTAAGAGGAATAATCCAAAGCCCTGTGGCTTTGTCTCTGGTCCCTGTGAG 2470

  scaffold148|s     163886 GACTAATTTTCCATTGTGAAAAATGTGACACGCATTTGCATCAAACGAAA 163935
                                 v  v  v v               ivi   v i      v    
C scaffold62|si       2469 GACTAAATTGCCTTGGTGAAAAATGTGACATTTATTAGTATCAAAAGAAA 2420

  scaffold148|s     163936 CCTTGCACCCTGCATCACAAATTTTTTTGGTGGCCACTAGAGAGGAGTGC 163985
                            iv i  v   i     i   vi                 i  i     i
C scaffold62|si       2419 CTGTACAACCTACATCATAAAACTTTTTGGTGGCCACTAGGGAAGAGTGT 2370

  scaffold148|s     163986 GTTAAACCAGGTAGAATGAGTGCTTCTGTCATGGACACAGGGAGCCATGG 164035
                             i  v     v v    v                iii            
C scaffold62|si       2369 GTCAACCCAGGGACAATGTGTGCTTCTGTCATGGATGTAGGGAGCCATGG 2320

  scaffold148|s     164036 GATGTTGAGGTTGCAGGTGTGAGTTGATGTAATGAAGCTACCATCTGGGA 164085
                                             i  v      v i        i          
C scaffold62|si       2319 GATGTTGAGGTTGCAGGTATGTGTTGATTTGATGAAGCTGCCATCTGGGA 2270

  scaffold148|s     164086 TTTTGATTCTAAGAGGATGAGTTGTTGTCTTTTGGTTCAGGACATCTGCA 164135
                           v      viv       i v    i  vi v  v     ii    iv   
C scaffold62|si       2269 GTTTGATGTGAAGAGGACGTGTTGCTGGTTGTTTGTTCAAAACATTGGCA 2220

  scaffold148|s     164136 CCTTGAACAATGAAATGTGCTGTGGCACCAGAGTCTAGAATGGCAAACTC 164185
                                  v               v  v           i  i        
C scaffold62|si       2219 CCTTGAAGAATGAAATGTGCTGTTGCCCCAGAGTCTAGGATAGCAAACTC 2170

  scaffold148|s     164186 TTTTGAAGGGTGTGTTTGTCCAAGTTGGTGGGTAATGTTGGG-------- 164227
                                iv vv           v         i  v  -    --------
C scaffold62|si       2169 TTTTGGTGTCTGTGTTTGTCCTAGTTGGTGGATACTG-TGGGCATCGTCA 2121

  scaffold148|s     164228 ----TGT-GTCCT---TACTAGAGATATCCTCATCTGTAGATGGAACAGT 164269
                           ----   -   v ---     v  v v  v     v  v  i   vv   
C scaffold62|si       2120 GTACTGTAGTCGTCAATACTATAGCTCTCATCATCAGTTGACGGATGAGT 2071

  scaffold148|s     164270 GGCTGCCACCGAACAATCAC-TGTGTTCTATTGT-GGAGAGGTTAGACAT 164317
                           v i   viiv v        -v     i--    -v  v     i     
C scaffold62|si       2070 TGTTGCAGTGGCACAATCACAGGTGTTT--TTGTCTGATAGGTTGGACAT 2023

  scaffold148|s     164318 GACAATTGTTTTGTCATCATCATCAATGTCATCTGAAAAATCCCCTAGGA 164367
                                     v       v   ------       vv    vv iv    
C scaffold62|si       2022 GACAATTGTTGTGTCATCCTCA------TCATCTGCCAAATGACTGAGGA 1979

  scaffold148|s     164368 CTTCATAATAGTTGGAGGGATTGATGATA-GAATTAACAAGGGTGGGAGT 164416
                            v        i  v      v v - i i-    vi ii v      i  
C scaffold62|si       1978 CATCATAATAATTTGAGGGAGTTA-GGTGTGAATGGATGACGGTGGGGGT 1930

  scaffold148|s     164417 AGACTTGTGTAGTAATGGAGTAGACTCATCAACAGTATTGTTTAAGTTA- 164465
                           v            vv  i      v  ivv               v   -
C scaffold62|si       1929 TGACTTGTGTAGTTTTGAAGTAGAGTCGGAAACAGTATTGTTTAATTTAT 1880

  scaffold148|s     164466 ---------------------TGTCCAC--TACACACAGTCTCCCCTAAC 164492
                           --------------------- i   i --           v        
C scaffold62|si       1879 CCACAATAGTATTGTTTATTTTATCCGCTATACACACAGTCACCCCTAAC 1830

  scaffold148|s     164493 CGCCAAGCTTGCTGCGGTTTGGGATTTGTTGGCAACGCAGTCTTGTGCAT 164542
                             i           v     v       ii     i     i        
C scaffold62|si       1829 CGTCAAGCTTGCTGGGGTTTTGGATTTGCCGGCAATGCAGTTTTGTGCAT 1780

  scaffold148|s     164543 TGCTTTCTTACTTACATGATGCCCAGCAGTCATGTATGCTTGGGCATTTT 164592
                           v  i  ii    v   i          v  v v                 
C scaffold62|si       1779 AGCCTTTCTACTGACACGATGCCCAGCCGTAAGGTATGCTTGGGCATTTT 1730

  scaffold148|s     164593 GACGAGTGCATCCATCTTGATGTCCTGGTGCCCTGTTGTTACATGTTTGG 164642
                            i  iv       i     i     i   i  i                i
C scaffold62|si       1729 GGCGGTTGCATCCGTCTTGGTGTCCCGGTACCTTGTTGTTACATGTTTGA 1680

  scaffold148|s     164643 CTTGTGTGCCAAAGTGGGACATCCCAACCACAGCTGTAGCACATGTTCCA 164692
                                i      v v  v        v           i           
C scaffold62|si       1679 CTTGTATGCCAATGAGGCACATCCCACCCACAGCTGTAACACATGTTCCA 1630

  scaffold148|s     164693 ATTGTTGAAATGCTTCTTCGTGTTGGAAAAAGCTGGTTTGTCCCGGTCAG 164742
                                    i  i  vv i        i           i    vv  i 
C scaffold62|si       1629 ATTGTTGAAGTGTTTGGTTGTGTTGGAGAAAGCTGGTTTATCCCTTTCGG 1580

  scaffold148|s     164743 GGACACCTGGGACAATGGGAGAGGGAATGTGGCCAACAGAGGGAGGAATA 164792
                                vi   i i i      iv     i  v  vii  vv ii     i
C scaffold62|si       1579 GGACAATTGGAATAGTGGGAGGTGGAATATGTCCTGTAGCCGAGGGAATG 1530

  scaffold148|s     164793 CTACCGCCATACGCTTGGATAGGTGTTGGTGGTGGGTTGTTGTGGTGTCC 164842
                           vi ii iv    i  v      i   iv    v  iv   v vvv     
C scaffold62|si       1529 GCATTGTGATACACTGGGATAGATGTCTGTGGAGGAATGTGGATTTGTCC 1480

  scaffold148|s     164843 ATAGGAATTGTTGTTGCGTCCTCATCCTCGTCCACCTCTGGTGCGGCGGG 164892
                              v i  viv          v i   i     v   i   ii  v    
C scaffold62|si       1479 ATACGGATGAGTGTTGCGTCCACGTCCCCGTCCTCCTTTGGCACGCCGGG 1430

  scaffold148|s     164893 AATACCCGTGGTTATCGTACCCAGA--ACTG-CTATAGTACGGTGG---- 164935
                                  i     ii i  v   v --ii  - i    vvv     ----
C scaffold62|si       1429 AATACCCATGGTTGCCATAACCATATTGTTGTCCATAGGCAGGTGGGTAT 1380

  scaffold148|s     164936 --------GCCCATAACAGGAGTGGTGATTTGTGGGGCTACTGGTGTGAA 164977
                           --------      ivvv    vi   vv     v  iii    vi    
C scaffold62|si       1379 GAAGGAGTGCCCATGTGTGGAGGAGTGTATTGTGTGGTCGCTGGGATGAA 1330

  scaffold148|s     164978 GGTAGGAGTTGGAGGACGTGCAAA-GGTAGGTGCTGTGATGACTTGACTG 165026
                              v  v vv        vi    -   -  v i         i  ii v
C scaffold62|si       1329 GGTTGGTGGAGGAGGACGGACAAATGGT-GGAGTTGTGATGACCTGGTTT 1281

  scaffold148|s     165027 GCTCGGGTGAAATTCACCATGGCCCGTTGTGCAGTCTGAAGTTCTGCGCA 165076
                              i v     iviiiiv vi iii    v  v vi           i i
C scaffold62|si       1280 GCTTGTGTGAAGGCTGTAAAAGTTTGTTGAGCTGATTGAAGTTCTGCACG 1231

  scaffold148|s     165077 AATAGATGCAGTTTCTGCCCGCACTGCCTGCAGGTTATCTTGTAATGCCT 165126
                           i v            v  i vii    i  v  i  i  i    ii   v
C scaffold62|si       1230 GAGAGATGCAGTTTCAGCTCTTGCTGCTTGAAGATTGTCCTGTAGCGCCA 1181

  scaffold148|s     165127 GATAATTGGCATTGTTGGCCATCTGGATGGATTGGAGACTCTCACGGATG 165176
                                  v        v  i vi              i  i   i     
C scaffold62|si       1180 GATAATTTGCATTGTTTGCTAATTGGATGGATTGGAGGCTTTCATGGATG 1131

  scaffold148|s     165177 GTTGTGATGGAGTTATCATCCGTGTCAACCGTTGCTTTGTTCACATAGCC 165226
                                        ii     v  v  v iv  v  v     v     i  
C scaffold62|si       1130 GTTGTGATGGAGTCGTCATCGGTCTCCATAGTGGCGTTGTTGACATAACC 1081

  scaffold148|s     165227 ATGCATCCCTGCTGTGCCCTGTCCAGAGGCTAAGCGGATTTCGTAGGCTT 165276
                                 i  i  i  i  i     v     i       v   i  i  i 
C scaffold62|si       1080 ATGCATTCCCGCCGTACCTTGTCCCGAGGCCAAGCGGAGTTCATAAGCCT 1031

  scaffold148|s     165277 CTTCAAAGTGGAGTTTCAATTGTGCCCATGTTTTGTTTTCTTCATCAAAA 165326
                            i     i  v  i     i  v     v         vi          
C scaffold62|si       1030 CCTCAAAATGTAGCTTCAACTGGGCCCAGGTTTTGTTTATTTCATCAAAA 981

  scaffold148|s     165327 TCCTGCCATTCGAGAAGGGCACGTTCATAAAGCCCTGTCAATTGGATGGC 165376
                                     i   v           i     v  i     i        
C scaffold62|si        980 TCCTGCCATTTGAGCAGGGCACGTTCGTAAAGGCCCGTCAACTGGATGGC 931

  scaffold148|s     165377 AATAAGTGCTTTGTCGATCATTTGTTCGAGTGTGAAGGGAGGTTTATTTT 165426
                              i     i     v     i  v  i  v     i  i     i    
C scaffold62|si        930 AATGAGTGCCTTGTCTATCATCTGGTCAAGAGTGAAAGGGGGTTTGTTTT 881

  scaffold148|s     165427 GGGTGGCAAAGACATAACAGTCTTCCAGTCTGTCAAAAAGGCCTTCGATC 165476
                            vi v                    v  i  i  i  v        i   
C scaffold62|si        880 GTATCGCAAAGACATAACAGTCTTCGAGCCTATCGAATAGGCCTTCAATC 831

  scaffold148|s     165477 GGCTTGT-TGTGATTCCACGGTTCATCGAATCTGCGATTGTTGTCGCTTT 165525
                               ii -  -   i               ii v  i     v     i 
C scaffold62|si        830 GGCTCATGTG-GATCCCACGGTTCATCGAACTTTCGGTTGTTTTCGCTCT 782

  scaffold148|s     165526 TCTCACGTGGTGTACAGACACCGTACTTTGTGCGGAGATCGGCGAGGATT 165575
                            i  v vi  i     i        i  i              v  i  v
C scaffold62|si        781 TTTCTCTCGGCGTACAAACACCGTATTTCGTGCGGAGATCGGCTAGAATG 732

  scaffold148|s     165576 GTTTGTGGGTCATCGCGTACCGTGTAAACTTTTGTGCCAATTTGGTTACC 165625
                           i    v           i     i  v     i i   i        i  
C scaffold62|si        731 ATTTGGGGGTCATCGCGCACCGTATACACTTTCGCGCCGATTTGGTTGCC 682

  scaffold148|s     165626 AACTGGTTTCCGGAAGGCATTCGGTACCGCGGTGTTGAGGGCTTCGGTGA 165675
                           i  i     v           i              i            i
C scaffold62|si        681 GACCGGTTTACGGAAGGCATTTGGTACCGCGGTGTTAAGGGCTTCGGTGG 632

  scaffold148|s     165676 CTGCCCGGCGAACATTCTGTTGTGAGTCAAAAACAGCTTTGGTCGCATCG 165725
                            v     i     v  i     v  i  iv    v  i   v i  v   
C scaffold62|si        631 CGGCCCGACGAACTTTTTGTTGGGAATCGTAAACTGCCTTGTTTGCTTCG 582

  scaffold148|s     165726 TAGACGACGCGGAGGTTGTTCTGTTCGGCTGTTGTTTCTGCTGTCGCTGG 165775
                                   i           i        v  i  v     i        
C scaffold62|si        581 TAGACGACACGGAGGTTGTTTTGTTCGGCGGTCGTGTCTGCCGTCGCTGG 532

  scaffold148|s     165776 ATGTGGTCCGGGATTGGGCCATTCTTCCCATGGTGCGTCAGATCGAAGAG 165825
                                    v  i i               i    i         i  v 
C scaffold62|si        531 ATGTGGTCCCGGGTCGGGCCATTCTTCCCACGGTGTGTCAGATCGGAGTG 482

  scaffold148|s     165826 TGTAGATTGCCCGAGGCATGACCATGCCGAGAAAACCATGTTCTGGTGCT 165875
                           i      v   v       v        i              v      
C scaffold62|si        481 CGTAGATGGCCGGAGGCATCACCATGCCAAGAAAACCATGTTCAGGTGCT 432

  scaffold148|s     165876 TGATGGCACGGGATGGTTTGCAATCATTGCTCAAGGTGTTGAGAGAGAGC 165925
                                   i  v  i     v iiiv            i           
C scaffold62|si        431 TGATGGCATGGTATAGTTTGAAGCTTTTGCTCAAGGTGCTGAGAGAGAGC 382

  scaffold148|s     165926 GCGAAGATTGCTTGCGTTGGGCCGTGGAGCGAGCGACGGGAGAAGACCAA 165975
                                          i        v                    v  i 
C scaffold62|si        381 GCGAAGATTGCTTGCATTGGGCCGAGGAGCGAGCGACGGGAGAAGCCCGA 332

  scaffold148|s     165976 TGGTTTCTTTTGCCTCCTCGTAGGTGACGGAGATGGGTGCCATGAT---- 166021
                            v   v       i  i        v        v  v        ----
C scaffold62|si        331 TTGTTGCTTTTGCTTCTTCGTAGGTCACGGAGATTGGGGCCATGATTGCA 282

  scaffold148|s     166022 -AAT-GTTGCCATACGAGCCAATTGGGGGTACGTGTGTGTGCGTTTTCTA 166069
                           -   -  v ---  vv  i   v         ivv i v viiv    v 
C scaffold62|si        281 CAATAGTAG---TAGCAGTCAAATGGGGGTACAATTATTTCTAGTTTCGA 235

  scaffold148|s     166070 ATTGCTAACAACTGTTGAACTGCCAAACAGAAGTAGCTAATAAAGATGTT 166119
                                                          v             i    
C scaffold62|si        234 ATTGCTAACAACTGTTGAACTGCCAAACAGATGTAGCTAATAAAGGTGTT 185

  scaffold148|s     166120 GTTAGCAATTTATGGCTACTATTTTTATGCCATAGGTGCGGTTCTAATAC 166169
                                                  i   v      v    v          
C scaffold62|si        184 GTTAGCAATTTATGGCTACTATTCTTAGGCCATATGTGCTGTTCTAATAC 135

  scaffold148|s     166170 AGCTGCGATTAGCTGGAGATGGGTGGCTGATCTGTAGTCCCGACAGCTGT 166219
                                                  v       v          v       
C scaffold62|si        134 AGCTGCGATTAGCTGGAGATGGGGGGCTGATGTGTAGTCCCGCCAGCTGT 85

  scaffold148|s     166220 CTGCCATGTGGGACTGTGTTCTTGCTACTAGGTATCCTTGGTAATGGGGA 166269
                                      i   v  v          i  v        v        
C scaffold62|si         84 CTGCCATGTGGAACTCTGGTCTTGCTACTGGGGATCCTTGGAAATGGGGA 35

  scaffold148|s     166270 TGTCCGTGTGTAGCCATTGGGGAGAGTTCCAACA 166303
                                                             
C scaffold62|si         34 TGTCCGTGTGTAGCCATTGGGGAGAGTTCCAACA 1

Matrix = 20p43g.matrix
Kimura (with divCpGMod) = 16.59
Transitions / transversions = 1.13 (503/447)
Gap_init rate = 0.01 (43 / 6012), avg. gap size = 2.12 (91 / 43)


1461 11.66 0.44 0.89 scaffold148|size484791 167016 167240 (315635) C genome_11_179890-9]4#Unspecified (295) 224 1 m_b1599s001i1 30394

  scaffold148|s     167016 AGGAACTCATAG-TAAAATATAGACCCCGGCCCACCTTCAAAAAATTAGA 167064
                                  vi  v-                   v      i     v  - 
C genome_11_179        224 AGGAACTAGTACCTAAAATATAGACCCCGGCCAACCTTCGAAAAAATA-A 176

  scaffold148|s     167065 AAATAGACCCTGGATCTATATTGGGTCGATATAGACCCTGAGCAGATCAA 167114
                                     i  i       i                i i ivv  v  
C genome_11_179        175 AAATAGACCCCGGGTCTATATCGGGTCGATATAGACCCCGGGTCTATAAA 126

  scaffold148|s     167115 AAATCGTGGGGGTCTATATTTTTATAGACCCCGGACTGGATAGACCCCAG 167164
                              vvv                             vi v           
C genome_11_179        125 AAAAGTTGGGGGTCTATATTTTTATAGACCCCGGAGCGTATAGACCCCAG 76

  scaffold148|s     167165 GGCTGCAGGAAATTTTTCACCGTTCGGGGGTCTATATTGGGGATCATAAC 167214
                                  v vv       i   v                           
C genome_11_179         75 GGCTGCACGCCATTTTTCGCCGATCGGGGGTCTATATTGGGGATCATAAC 26

  scaffold148|s     167215 CCAATAAAAAAATATAGACCCCAGGG 167240
                                       -             
C genome_11_179         25 CCAATAAAAAAA-ATAGACCCCAGGG 1

Matrix = 20p43g.matrix
Kimura (with divCpGMod) = 9.87
Transitions / transversions = 0.62 (10/16)
Gap_init rate = 0.01 (3 / 224), avg. gap size = 1.00 (3 / 3)


2164 11.09 9.84 1.92 scaffold148|size484791 167404 167789 (315086) C genome_1_13540#DNA (0) 605 190 m_b1599s001i2 30396

  scaffold148|s     167404 TGTTAGGCCAGAAGCTAGGGAATTTGTTATTCCTTGGGAATTGCAAAAAT 167453
                                     i                v                      
C genome_1_1354        605 TGTTAGGCCAAAAGCTAGGGAATTTGTGATTCCTTGGGAATTGCAAAAAT 556

  scaffold148|s     167454 TTTGGCGATGAGCACTTCCAATCCTAGGGAATTTTGACTTTGACTACTTT 167503
                                             v                               
C genome_1_1354        555 TTTGGCGATGAGCACTTCAAATCCTAGGGAATTTTGACTTTGACTACTTT 506

  scaffold148|s     167504 TTGCACTTTCGTAGGGAATATGTAGAGCAATTCTTTGGGAATGGCAGTAT 167553
                                    i          i     i                  vi   
C genome_1_1354        505 TTGCACTTTTGTAGGGAATACGTAGAACAATTCTTTGGGAATGGCCATAT 456

  scaffold148|s     167554 TGGATTTGAAATACGAGAAACACGCTATGTTGGTTGCATAT----ACAAA 167599
                            i          i        vi           v      ----     
C genome_1_1354        455 TAGATTTGAAATGCGAGAAACCTGCTATGTTGGTAGCATATTTCTACAAA 406

  scaffold148|s     167600 TATGGCGGCAAAACTCATCCAACCTTCCATCGAAATCATATTCATAGGTA 167649
                            v            v         v         i     ------    
C genome_1_1354        405 TTTGGCGGCAAAACGCATCCAACCGTCCATCGAAGTCATA------GGTA 362

  scaffold148|s     167650 CTAATCCCTATGTAGCGTAGAATCTTTTGACACCAGTGTTCTT----ATC 167695
                                         ii  v           i i          ----  v
C genome_1_1354        361 CTAATCCCTATGTAATGTCGAATCTTTTGATATCAGTGTTCTTTGTCATA 312

  scaffold148|s     167696 GTCATC------TGA---TGCCACAACATTTCC--TCAGGAATT-----G 167729
                           v  v  ------   ---    -  iv    v -- v v    i----- 
C genome_1_1354        311 TTCCTCAGGAATTGAAATTGCC-CAGAATTTGCAATAATGAATCAACCCG 263

  scaffold148|s     167730 TGTTGCCTGTTCCGA-----ATC---------GGTACACAACATTGATGC 167765
                            vi -   i  ii  -----   ---------    i    v        
C genome_1_1354        262 TCCT-CCTATTTTGATGCCAATCCATTATGTTGGTATACAAAATTGATGC 214

  scaffold148|s     167766 CAAACTAGCAGGCTTTGCAGAAAT 167789
                            v      ii     i        
C genome_1_1354        213 CTAACTAGTGGGCTTCGCAGAAAT 190

Matrix = 20p43g.matrix
Kimura (with divCpGMod) = 11.51
Transitions / transversions = 1.21 (23/19)
Gap_init rate = 0.04 (16 / 385), avg. gap size = 2.88 (46 / 16)

429 8.62 0.00 0.00 scaffold148|size484791 167744 167801 (315074) C genome_1_13540#DNA (413) 192 135 m_b1599s001i4 30396

  scaffold148|s     167744 AATCGGTACACAACATTGATGCCAAACTAGCAGGCTTTGCAGAAATCCCA 167793
                              v   v   v i                                   i
C genome_1_1354        192 AATGGGTCCACCATATTGATGCCAAACTAGCAGGCTTTGCAGAAATCCCG 143

  scaffold148|s     167794 GGCTAAAC 167801
                                   
C genome_1_1354        142 GGCTAAAC 135

Matrix = 20p43g.matrix
Kimura (with divCpGMod) = 7.43
Transitions / transversions = 0.67 (2/3)
Gap_init rate = 0.00 (0 / 57), avg. gap size = 0.0 (0 / 0)

324 14.00 0.00 0.00 scaffold148|size484791 167758 167807 (315068) C genome_5_16740#DNA (481) 171 122 m_b1599s001i5 30396

  scaffold148|s     167758 ATTGATGCCAAACTAGCAGGCTTTGCAGAAATCCCAGGCTAAACAACTAT 167807
                                         i vv v               i        v   i 
C genome_5_1674        171 ATTGATGCCAAACTGGGTGCCTTTGCAGAAATCCCGGGCTAAACCACTGT 122

Matrix = 20p43g.matrix
Kimura (with divCpGMod) = 13.32
Transitions / transversions = 0.75 (3/4)
Gap_init rate = 0.00 (0 / 49), avg. gap size = 0.0 (0 / 0)


254 27.61 5.66 0.90 scaffold148|size484791 167702 167807 (315068) genome_11_4629#DNA 443 553 (121) m_b1599s001i3 30397

  scaffold148|s     167702 TGATGCCACAACATTTCC-TCAGGAATTGTGTTGC--CTGTTCCGAATCG 167748
                                   -   iv iv -   vii i   v   v-- i v  i  vvi 
  genome_11_462        443 TGATGCCA-AACGGTCACGTCACAGACTGTTTTGATGCCGATCTGACGTG 491

  scaffold148|s     167749 GTACACAAC---ATTGATGCCAAACTAGCAGGCTTTGCAGAAATCCCAGG 167795
                           vi    v  ---             v  vi v v v           i  
  genome_11_462        492 TCACACTACGGAATTGATGCCAAACGAGGGGTCGTAGCAGAAATCCCGGG 541

  scaffold148|s     167796 CTAAACAACTAT 167807
                            v    v   i 
  genome_11_462        542 CAAAACCACTGT 553

Matrix = 20p43g.matrix
Kimura (with divCpGMod) = 30.49
Transitions / transversions = 0.71 (12/17)
Gap_init rate = 0.04 (4 / 105), avg. gap size = 1.75 (7 / 4)


2868 8.46 0.00 0.51 scaffold148|size484791 167808 168199 (314676) genome_3_19411#DNA 3 392 (0) m_b1599s001i6 30398

  scaffold148|s     167808 GACAGCTAGAAACAACAGGAGCACTATGTATCCTAGAGGTATCATGATAC 167857
                              i    v v    i                                  
  genome_3_1941          3 GACGGCTATATACAATAGGAGCACTATGTATCCTAGAGGTATCATGATAC 52

  scaffold148|s     167858 CCAGCCGGCCAGACAGTGGATTCCTAAAAACTGATTTAGAGTAAATTAAA 167907
                                                   v     v      v            
  genome_3_1941         53 CCAGCCGGCCAGACAGTGGATTCCAAAAAAATGATTTCGAGTAAATTAAA 102

  scaffold148|s     167908 AAATAGAATTTTGGAGCAAACGAAGTAGCTCTATTATAGTACTGTAGAAA 167957
                              -                       i       i              
  genome_3_1941        103 AAA-AGAATTTTGGAGCAAACGAAGTAACTCTATTGTAGTACTGTAGAAA 151

  scaffold148|s     167958 CATACCAATTTTCTCCAAGAATGAATTGATCGGATCGTTCCGATTTGCTT 168007
                                         v           v                 i    v
  genome_3_1941        152 CATACCAATTTTCTACAAGAATGAATGGATCGGATCGTTCCGATCTGCTG 201

  scaffold148|s     168008 TATTCAACGGACAATAACTTGAGAAACAATGTTCAAAAGAACAAAATAAG 168057
                                   v          i v    v v        v            
  genome_3_1941        202 TATTCAACTGACAATAACTCGTGAAAGACTGTTCAAATGAACAAAATAAG 251

  scaffold148|s     168058 AACACCTTTCCAAAGCTTGGACAGCGATCTTTTGATTGATGTAACGTTGT 168107
                                 v   v      i   v iv       i   i       v     
  genome_3_1941        252 AACACCGTTCGAAAGCTCGGAAAAAGATCTTTCGATCGATGTAAGGTTGT 301

  scaffold148|s     168108 AAAAATGTTTTTACTCCAACTGTGAAGTCATTTTCGTCCGTCACACGGAT 168157
                              v  -                  v                       i
  genome_3_1941        302 AAATAT-TTTTTACTCCAACTGTGACGTCATTTTCGTCCGTCACACGGAC 350

  scaffold148|s     168158 GAAAGACAGAGCACGAGTGCTCCTTTTGTATTTAGCTGTCTT 168199
                                        v                      i     
  genome_3_1941        351 GAAAGACAGAGCAGGAGTGCTCCTTTTGTATTTAGCCGTCTT 392

Matrix = 20p43g.matrix
Kimura (with divCpGMod) = 7.19
Transitions / transversions = 0.57 (12/21)
Gap_init rate = 0.01 (2 / 391), avg. gap size = 1.00 (2 / 2)


922 9.38 2.34 0.00 scaffold148|size484791 168203 168330 (314545) C genome_1_13540#DNA (474) 131 1 m_b1599s001i7 30396

  scaffold148|s     168203 TGTTCACGAGGAATCACACAGCTCAAAAGTGCAATTCCTTGTCAAAGTGC 168252
                                v        ii                i               i 
C genome_1_1354        131 TGTTCCCGAGGAATTGCACAGCTCAAAAGTGCGATTCCTTGTCAAAGTAC 82

  scaffold148|s     168253 GCATTCCTAGGATTTGAAATCACCAAAAAA---TAGTGCAATTCCCAAGG 168299
                                  v             i        ---v                
C genome_1_1354         81 GCATTCCAAGGATTTGAAATCGCCAAAAAAATTGAGTGCAATTCCCAAGG 32

  scaffold148|s     168300 AATAACACATTCCCTAGCTTTTGGCCTAACA 168330
                              vi  vi                      
C genome_1_1354         31 AATCGCAAGTTCCCTAGCTTTTGGCCTAACA 1

Matrix = 20p43g.matrix
Kimura (with divCpGMod) = 7.65
Transitions / transversions = 1.40 (7/5)
Gap_init rate = 0.01 (1 / 127), avg. gap size = 3.00 (3 / 1)


959 20.71 1.32 12.09 scaffold148|size484791 168406 168707 (314168) C rnd-5_family-4415#Unknown (0) 2135 1863 m_b1599s001i8 30399

  scaffold148|s     168406 TGTCTGAGAGCGCAAAACTCCATCTGGCTATGTGTAATGCTATGTATTTT 168455
                                     ?  i             v  i       i       i   
C rnd-5_family-       2135 TGTCTGAGAGNGCGAAACTCCATCTGGATACGTGTAATACTATGTACTTT 2086

  scaffold148|s     168456 ATCGTAAGTAGAGTTACAAAAAAAGTGTAAGAAAAGTATCAGGGAAAGTC 168505
                                     v   ?                i                  
C rnd-5_family-       2085 ATCGTAAGTATAGTNACAAAAAAAGTGTAAGGAAAGTATCAGGGAAAGTC 2036

  scaffold148|s     168506 ACAGTGGTGTATG-TAATTACGTATATGATGCAAGTACTAGTGGCAAAAC 168554
                             i   v      -  v    v ---i i  i    --------------
C rnd-5_family-       2035 ACGGTGCTGTATGTTACTTACTT---CGGTGTAAGT-------------- 2003

  scaffold148|s     168555 CCAAGACTAATTTCACGACACTCGATGTGTGTGGGTAC-AACAAA--AAA 168601
                           ---------     v       vvv iiiv  iii   -      --   
C rnd-5_family-       2002 ---------ATTTCCCGACACTGTCTACAAGTAAATACAAACAAAACAAA 1962

  scaffold148|s     168602 CTTTATGTAATCACCGATCCCTATGTTGTGTTGTTACTCATGAAATGCAC 168651
                           --- i   v ?   iv   ? i ---i      i    ii  -iv     
C rnd-5_family-       1961 ---TGTGTCANCACTTATCNCCA---CGTGTTGCTACTTGTG-GTTGCAC 1919

  scaffold148|s     168652 GAGACAGAAATTATAGATAATATATGTAACTACTGTCATTCGTCAGTGGT 168701
                           i  vi v  vv ii   ivvi  vv  v       v ?   i    ii  
C rnd-5_family-       1918 AAGTTACAACATGCAGACTTCATCGGTCACTACTGACNTTCATCAGCAGT 1869

  scaffold148|s     168702 AACCAC 168707
                           ?     
C rnd-5_family-       1868 NACCAC 1863

Matrix = 20p43g.matrix
Kimura (with divCpGMod) = 22.40
Transitions / transversions = 1.39 (32/23)
Gap_init rate = 0.12 (36 / 301), avg. gap size = 1.03 (37 / 36)


1296 12.62 2.79 0.45 scaffold148|size484791 168705 168919 (313956) rnd-1_family-580#Unknown 120 339 (0) m_b1599s001i9 30400

  scaffold148|s     168705 CACAAAATAATTGTCTAAATACCGAAAATCCAATGTGATAGATCAATGCT 168754
                                      v        i  i    ?i ?                  
  rnd-1_family-        120 CACAAAATAATAGTCTAAATGCCAAAAANTCNATGTGATAGATCAATGCT 169

  scaffold148|s     168755 ACTGTTAAATTTATTGGTACGATACACTACTA-----TAAAATGCCAGAA 168799
                           ?v      v         i?v           ----- i  v      i 
  rnd-1_family-        170 NATGTTAACTTTATTGGTGNCATACACTACTAAACAATGAATTGCCAGGA 219

  scaffold148|s     168800 ATAACAACAATCTACAAACAACCAAATGGGGTATCTCCAGATTACGTCTG 168849
                                i                   ii i  i                  
  rnd-1_family-        220 ATAACGACAATCTACAAACAACCAAGCGAGGCATCTCCAGATTACGTCTG 269

  scaffold148|s     168850 GGTGCTAAGATAGTAACCATGGTGCACACAAT-GGTGAGTAATTAATTGA 168898
                             v   i           i      iv     -             ii  
  rnd-1_family-        270 GGGGCTGAGATAGTAACCGTGGTGCGGACAATGGGTGAGTAATTAACCGA 319

  scaffold148|s     168899 AAAATTAAGAGCATGATATGA 168919
                                v  - v   i i    
  rnd-1_family-        320 AAAATGAA-ATCATAACATGA 339

Matrix = 20p43g.matrix
Kimura (with divCpGMod) = 11.64
Transitions / transversions = 2.00 (18/9)
Gap_init rate = 0.01 (3 / 214), avg. gap size = 2.33 (7 / 3)

1747 12.33 9.25 0.00 scaffold148|size484791 168849 169140 (313735) rnd-1_family-112#Unknown 1 319 (0) m_b1599s001i11 30400

  scaffold148|s     168849 GGGTGCTAAGATAGTAACCATGGTGCACACAATGGTGAGTAATTAATTGA 168898
                              v                                              
  rnd-1_family-          1 GGGGGCTAAGATAGTAACCATGGTGCACACAATGGTGAGTAATTAATTGA 50

  scaffold148|s     168899 AAAATTAAGAGCATGATATGATT-AGCACATCTTAACGTACCTT--GCTC 168945
                                v  i              -          v  v      --    
  rnd-1_family-         51 AAAATAAAAAGCATGATATGATTGAGCACATCTTTACTTACCTTGCGCTC 100

  scaffold148|s     168946 ATACACCCTGCTTTCCACAATTGTTTCAAGCGCTG---AATATTGAACTC 168992
                                                  ivvv      v ---  vi i      
  rnd-1_family-        101 ATACACCCTGCTTTCCACAATTGCAAGAAGCGCGGTAAAAAGTCGAACTC 150

  scaffold148|s     168993 CA-TTTTTCTCACCTTGTGTCCGGCGCCACTATTCTTTGCTGTTGGAAGC 169041
                             -              i ii       v  i?  i         vvi  
  rnd-1_family-        151 CATTTTTTCTCACCTTGCGCTCGGCGCCCCTGNTCCTTGCTGTTGTTGGC 200

  scaffold148|s     169042 TTTGCAG--------------------AATTCAGCCTGGGGGCTGAGATA 169071
                                i --------------------                       
  rnd-1_family-        201 TTTGCGGCGATGGGAGCGGCGGTGCCAAATTCAGCCTGGGGGCTGAGATA 250

  scaffold148|s     169072 TCCACTGTGGTGCTGACAATGAAAATCAATTCAATTGAAAAAATCAGAGG 169121
                                     i  v    i  v   v     i            i  vi 
  rnd-1_family-        251 TCCACTGTGGCGCGGACAGTGCAAAACAATTTAATTGAAAAAATTAGTAG 300

  scaffold148|s     169122 CAAAGAAGCATCATAAAAA 169140
                            i        ivi      
  rnd-1_family-        301 CGAAGAAGCACGGTAAAAA 319

Matrix = 20p43g.matrix
Kimura (with divCpGMod) = 11.34
Transitions / transversions = 1.12 (19/17)
Gap_init rate = 0.02 (5 / 291), avg. gap size = 5.40 (27 / 5)

1823 23.78 1.00 2.64 scaffold148|size484791 169050 169550 (313325) rnd-1_family-287#Unknown 54 546 (26) m_b1599s001i13 30400

  scaffold148|s     169050 ATTCAGCCTGGGGGCTGAGATATCCACTGTGGTGCTGACAATGAAAATCA 169099
                                 i          i      v  i  v i vv viii  viv vv 
  rnd-1_family-         54 ATTCAGTCTGGGGGCTGGGATATCAACCGTTGCGAGGTTGGTGCGTAAGA 103

  scaffold148|s     169100 ATTCAATTGAAAAAA-TCAGAGGCAAAGAAGCATCATAAAAATCGAACTC 169148
                            ?  i          - i v  -    i  v  vii       v i vvi
  rnd-1_family-        104 ANTCGATTGAAAAAAATTATAG-CAAAAAATCAATGTAAAAATGGGAAAT 152

  scaffold148|s     169149 CATTTTTCTCACCTTGCGCTCGGCACCCCTGTTGCTTTTTCTTGGTTGAT 169198
                                          v v    vvi?       v   ?  v   v v   
  rnd-1_family-        153 CATTTTTCTCACCTTTCCCTCGCGGNCCCTGTTCCTTNTTGTTGTTGGAT 202

  scaffold148|s     169199 TTGCGGCAATGGGAGCAGTGAAGCCAAATTCAGCCTGGGGGCTGAGATAT 169248
                                  i        i i iv    i      i                
  rnd-1_family-        203 TTGCGGCGATGGGAGCGGCGGTGCCAGATTCAGTCTGGGGGCTGAGATAT 252

  scaffold148|s     169249 CCACTGTGGAACGGACATAGCAGAACATTTTAATTGAAAGAATCCCTGGT 169298
                           ?v  ii   vi   ? ivv  iv  v?v           i   --- i  
  rnd-1_family-        253 NAACCATGGCGCGGNCGGTGCGTAAGNATTTAATTGAAAAAAT---TAGT 299

  scaffold148|s     169299 -GAAAAAAATTGTAAAAAGTCGACCTCCATTTTTTTCTTACCTTGCGCTC 169347
                           - v   i  viivi    i v  vvii  -----    i     v ?   
  rnd-1_family-        300 AGCAAAGAAGCAGGAAAAATGGAAACTCA-----TTCTCACCTTTCNCTC 344

  scaffold148|s     169348 GGCATCCCTGTTACTGTTTGTTGTTGGCTCTGCGGCAATGAGAGCGGTGG 169397
                            v?ii       vi vvi        v  i -i   i   i         
  rnd-1_family-        345 GCNGCCCCTGTTCTTTGCTGTTGTTGTCTTT-TGGCGATGGGAGCGGTGG 393

  scaffold148|s     169398 TGCCAAATTCAGCCTGAGGGCTGAGATATCCACTGTAGCGCGGACATAGC 169447
                                       i   i            ?v  ?i i        ivv  
  rnd-1_family-        394 TGCCAAATTCAGTCTGGGGGCTGAGATATNAACNATGGCGCGGACGGTGC 443

  scaffold148|s     169448 AGAACAATTT-ATTGAAAAATTTATTCGCAAAGATTCACAGTAAAAACGT 169496
                            ?  ?v    -         v v v       i--   v        -i 
  rnd-1_family-        444 ANAANTATTTAATTGAAAAAATAAATCGCAAAA--TCAAAGTAAAAA-AT 490

  scaffold148|s     169497 TGACCTCCA--TTTTGTTACCTTGCGCTCAGTGCTCCTGATCCTTGCTGT 169544
                           v  vv ?  --    v i           i i  i   vi i    i   
  rnd-1_family-        491 GGAAATNCATTTTTTCTCACCTTGCGCTCGGCGCCCCTCGTTCTTGTTGT 540

  scaffold148|s     169545 TGTTGA 169550
                               i 
  rnd-1_family-        541 TGTTAA 546

Matrix = 20p43g.matrix
Kimura (with divCpGMod) = 25.54
Transitions / transversions = 1.07 (60/56)
Gap_init rate = 0.03 (17 / 500), avg. gap size = 1.06 (18 / 17)

1911 22.54 0.94 4.26 scaffold148|size484791 169222 169754 (313121) rnd-1_family-287#Unknown 50 565 (7) m_b1599s001i15 30400

  scaffold148|s     169222 CCAAATTCAGCCTGGGGGCTGAGATATCCACTGTGGAACGGACATAGCAG 169271
                              i      i          i      v  i  v viv  viivv  iv
  rnd-1_family-         50 CCAGATTCAGTCTGGGGGCTGGGATATCAACCGTTGCGAGGTTGGTGCGT 99

  scaffold148|s     169272 AACATTTTAATTGAAAGAATCCCTGGTGAAAAA--AATTGTAAAAAGTCG 169319
                             v v? ii       i  viiv i ii     --   -       vvv 
  rnd-1_family-        100 AAGAANTCGATTGAAAAAAATTATAGCAAAAAATCAAT-GTAAAAATGGG 148

  scaffold148|s     169320 ACCTCCATTTTTTTCTTACCTTGCGCTCGGCATCCCTGTTACTGTTTGTT 169369
                            vv  v---       i     v v    vvi?       v  v?     
  rnd-1_family-        149 AAATCA---TTTTTCTCACCTTTCCCTCGCGGNCCCTGTTCCTTNTTGTT 195

  scaffold148|s     169370 GTTGGCTCTGCGGCAATGAGAGCGGTGGTGCCAAATTCAGCCTGAGGGCT 169419
                                v i      i   i      i       i      i   i     
  rnd-1_family-        196 GTTGGATTTGCGGCGATGGGAGCGGCGGTGCCAGATTCAGTCTGGGGGCT 245

  scaffold148|s     169420 GAGATATCCACTGTAGCGCGGACATAGCAGAACAATTT-ATTGAAAAATT 169468
                                  ?v  ii i      ? ivv  iv  v?    -         v 
  rnd-1_family-        246 GAGATATNAACCATGGCGCGGNCGGTGCGTAAGNATTTAATTGAAAAAAT 295

  scaffold148|s     169469 TATTCGCAAAGATTCACAGTAAAAACGTTGACCTCCATTTTGTTACCTTG 169518
                             v v       --vi   v     i --  vvii    i-- i     v
  rnd-1_family-        296 TAGTAGCAAAGA--AGCAGGAAAAATG--GAAACTCATTC--TCACCTTT 339

  scaffold148|s     169519 CGCTCAGTGCTCCTGATCCTTGCTGTTGTTGAATTTGCGGCGATGGGAGC 169568
                            ?   iv?  i    v  i            vv   -i            
  rnd-1_family-        340 CNCTCGCNGCCCCTGTTCTTTGCTGTTGTTGTCTTT-TGGCGATGGGAGC 388

  scaffold148|s     169569 GGTGGTGCCAAATTCAGCATCGGGGCTGAGATATCCACCATGGCGCAGAC 169618
                                            iv v             ?v  ?       i   
  rnd-1_family-        389 GGTGGTGCCAAATTCAGTCTGGGGGCTGAGATATNAACNATGGCGCGGAC 438

  scaffold148|s     169619 AGTGCAAAACAATTTAATTGAAAAAATATTAGT-GAAGAAGCACGCTAAA 169667
                           i     ?  ?v                 -- i - v i  v  viv    
  rnd-1_family-        439 GGTGCANAANTATTTAATTGAAAAAATA--AATCGCAAAATCAAAGTAAA 486

  scaffold148|s     169668 AAAATTGAAACTTCATGTTTTCTTACCTTGTGCTCTGCACTACTGTTCCT 169717
                              --  i  v ?   v      i      i    v  i iv ---  v 
  rnd-1_family-        487 AAA--TGGAAATNCATTTTTTCTCACCTTGCGCTCGGCGCCCC---TCGT 531

  scaffold148|s     169718 TTCTGTTGTTGGCTTTTAGGCAATG-GGAACGGTGGTG 169754
                            ii        ----   i    ii-   v i ii   
  rnd-1_family-        532 TCTTGTTGTTG----TTAAGCAACATGGACCAGCAGTG 565

Matrix = 20p43g.matrix
Kimura (with divCpGMod) = 24.35
Transitions / transversions = 1.05 (59/56)
Gap_init rate = 0.05 (26 / 532), avg. gap size = 1.04 (27 / 26)

2375 19.99 0.69 3.93 scaffold148|size484791 169355 169932 (312943) rnd-1_family-287#Unknown 12 571 (1) m_b1599s001i17 30400

  scaffold148|s     169355 CTGTTACTGTTTGTTGTTGGCTCTGCGGCAATGAGAGCGGTGGTGCCAAA 169404
                             i  i        -  v  ---- v  -- i  ii i  i viv   i 
  rnd-1_family-         12 CTATTGCTGTTTGT-GTGGG----GAGG--ACGAAGGTGGCGTCTCCAGA 54

  scaffold148|s     169405 TTCAGCCTGAGGGCTGAGATATCCACTGTAGCGCGGACATAGCAGAACAA 169454
                                i   i      i      v  i  v   v  viivv  iv  v  
  rnd-1_family-         55 TTCAGTCTGGGGGCTGGGATATCAACCGTTGCGAGGTTGGTGCGTAAGAA 104

  scaffold148|s     169455 TTT-ATTGAAAAAT-TTATTCGCAAAGATTCACAGTAAAAACGTTGACCT 169502
                           ? i-         v-    -v     i v   vv       i v-  vv 
  rnd-1_family-        105 NTCGATTGAAAAAAATTAT-AGCAAAAAATCAATGTAAAAATGG-GAAAT 152

  scaffold148|s     169503 CCATTTTGTTACCTTGCGCTCAGTGCTCCTGATCCTTGCTGTTGTTGAAT 169552
                            vv    v i     v v   ivv ?i    v     ?i        i  
  rnd-1_family-        153 CATTTTTCTCACCTTTCCCTCGCGGNCCCTGTTCCTTNTTGTTGTTGGAT 202

  scaffold148|s     169553 TTGCGGCGATGGGAGCGGTGGTGCCAAATTCAGCATCGGGGCTGAGATAT 169602
                                             i       i      iv v             
  rnd-1_family-        203 TTGCGGCGATGGGAGCGGCGGTGCCAGATTCAGTCTGGGGGCTGAGATAT 252

  scaffold148|s     169603 CCACCATGGCGCAGACAGTGCAAAACAATTTAATTGAAAAAA-TATTAGT 169651
                           ?v          i ? i    iv  v?               -  v   i
  rnd-1_family-        253 NAACCATGGCGCGGNCGGTGCGTAAGNATTTAATTGAAAAAATTAGTAGC 302

  scaffold148|s     169652 GAAGAAGCACGCTAAAAAAATTGAAACTTCATGTTTTCTTACCTTGTGCT 169701
                           i        v ----      v     -   ----    i     vi?  
  rnd-1_family-        303 AAAGAAGCAGG----AAAAATGGAAAC-TCA----TTCTCACCTTTCNCT 343

  scaffold148|s     169702 CTGCACTACTGTTCCTTTCTGTTGTTGGCTTTTAGGCAATGGGAACGGTG 169751
                            vv?i iv      i  v         v     -   i      i     
  rnd-1_family-        344 CGCNGCCCCTGTTCTTTGCTGTTGTTGTCTTTT-GGCGATGGGAGCGGTG 392

  scaffold148|s     169752 GTGCTAAATTCAGCCTGGTGGCTGAGATATCCACTGTGACACGGACAGTG 169801
                               i        i    v           ?v  ?i  i i     i   
  rnd-1_family-        393 GTGCCAAATTCAGTCTGGGGGCTGAGATATNAACNATGGCGCGGACGGTG 442

  scaffold148|s     169802 CAAAACAATTTAATTCAAAAAAATTAGTAGCGAGAAGCACGGTAAAAATC 169851
                             ?  ?v        -i       v i v  - i  v  vi       vi
  rnd-1_family-        443 CANAANTATTTAATT-GAAAAAATAAATCGC-AAAATCAAAGTAAAAAAT 490

  scaffold148|s     169852 GAAAAGCCATTTTTTCTCACCTTGCGCTCGGCACCCCTCATCCTTGTTGT 169901
                            i   v?                         i      i i        
  rnd-1_family-        491 GGAAATNCATTTTTTCTCACCTTGCGCTCGGCGCCCCTCGTTCTTGTTGT 540

  scaffold148|s     169902 TGTTAACTTAACAGCGACCGG-AGCGGCAGGG 169932
                                 -vi    vv    i -  i       
  rnd-1_family-        541 TGTTAA-GCAACATGGACCAGCAGTGGCAGGG 571

Matrix = 20p43g.matrix
Kimura (with divCpGMod) = 20.58
Transitions / transversions = 1.06 (57/54)
Gap_init rate = 0.05 (26 / 577), avg. gap size = 1.00 (26 / 26)

1923 22.43 3.12 4.03 scaffold148|size484791 169527 170102 (312773) rnd-1_family-287#Unknown 1 571 (1) m_b1599s001i19 30400

  scaffold148|s     169527 GCTCCTGATCCTTGCTGTTGTTGAATTTGCGGCGATGGGAGCGGTGGTG- 169575
                             i    ---   v  i   i  vv v  i  v  v iviiv     i -
  rnd-1_family-          1 GCCCCTG---CTTTCTATTGCTGTTTGTGTGGGGAGGACGAAGGTGGCGT 47

  scaffold148|s     169576 --CCAAATTCAGCATCGGGGCTGAGATATCCACCATGGCGCAGACAGTGC 169623
                           --   i      iv v       i      v   i v   vi vii    
  rnd-1_family-         48 CTCCAGATTCAGTCTGGGGGCTGGGATATCAACCGTTGCGAGGTTGGTGC 97

  scaffold148|s     169624 AAAACAATTTAATTGAAAAAATATTA--GTGAAGAAGCACGCTAAAAAAA 169671
                           iv  v  ? ii          -    -- ii  i  v  vvv      --
  rnd-1_family-         98 GTAAGAANTCGATTGAAAAAA-ATTATAGCAAAAAATCAATGTAAAAA-- 144

  scaffold148|s     169672 TTGAAACTTCATGTTTTCTTACCTTGTGCTCTGCA-CTACTGTTCCTTTC 169720
                           -  ii vv    -      i     viv   -  i-?iv         ?i
  rnd-1_family-        145 -TGGGAAATCAT-TTTTCTCACCTTTCCCTC-GCGGNCCCTGTTCCTTNT 191

  scaffold148|s     169721 TGTTGTTGGCTTTTAGGCAATGGGAACGGTGGTGCTAAATTCAGCCTGGT 169770
                                    v   vv   i      i   i     i i      i    v
  rnd-1_family-        192 TGTTGTTGGATTTGCGGCGATGGGAGCGGCGGTGCCAGATTCAGTCTGGG 241

  scaffold148|s     169771 GGCTGAGATATCCACTGTGACACGGACAGTGCAAAACAATTTAATTCAAA 169820
                                      ?v  ii  i i   ? i    iv  v?        -i  
  rnd-1_family-        242 GGCTGAGATATNAACCATGGCGCGGNCGGTGCGTAAGNATTTAATT-GAA 290

  scaffold148|s     169821 AAAATTAGTAGC-GAGAAGCACGGTAAAAATCGAAAAGCCATTTTTTCTC 169869
                                       -i       -  -      v   ----- i iv     
  rnd-1_family-        291 AAAATTAGTAGCAAAGAAGCA-GG-AAAAATGGAA-----ACTCATTCTC 333

  scaffold148|s     169870 ACCTTGCGCTCGGCACCCCTCATCCTTGTTGTTGTTAACTTAACAGCGAC 169919
                                v ?    v?i     vv  i   i       iv   -vii    i
  rnd-1_family-        334 ACCTTTCNCTCGCNGCCCCTGTTCTTTGCTGTTGTTGTCTT-TTGGCGAT 382

  scaffold148|s     169920 CGGAGCGGCAGGGCCAAATTCATTATGGGGACTGAGATATCCACTGTGGT 169969
                           v       ii v          v v     i         ?v  ?i   i
  rnd-1_family-        383 GGGAGCGGTGGTGCCAAATTCAGTCTGGGGGCTGAGATATNAACNATGGC 432

  scaffold148|s     169970 GCGGACAGTGCAGAACAATCTAATTGAAAAAATAAGTAGTGAAGAATCAC 170019
                                 i     ?  ?v  i               i --i v i     v
  rnd-1_family-        433 GCGGACGGTGCANAANTATTTAATTGAAAAAATAAAT--CGCAAAATCAA 480

  scaffold148|s     170020 GGCAAAAAA-GAAACTCCATATTTTCT--------GCAGGGCGCGCCCTC 170060
                           i i      - i  v ?   v      --------  vv     -     
  rnd-1_family-        481 AGTAAAAAATGGAAATNCATTTTTTCTCACCTTGCGCTCGGCGC-CCCTC 529

  scaffold148|s     170061 ATCCTTGTTGTTGTT-AGCTTAACAGCGA-TGGGAGCGGCAGGG 170102
                           i i            -   --    vv  -ii v  i       
  rnd-1_family-        530 GTTCTTGTTGTTGTTAAGC--AACATGGACCAGCAGTGGCAGGG 571

Matrix = 20p43g.matrix
Kimura (with divCpGMod) = 24.03
Transitions / transversions = 1.25 (69/55)
Gap_init rate = 0.06 (32 / 575), avg. gap size = 1.28 (41 / 32)


962 15.77 0.47 9.84 scaffold148|size484791 168761 168971 (313904) C rnd-1_family-828#Unknown (0) 250 58 m_b1599s001i10 30401

  scaffold148|s     168761 AAATTTATTGGTACGATACACTACTATAAAATGCCAGAAATAACAACAAT 168810
                             v      vi i v           v v  ----    v ---------
C rnd-1_family-        250 AACTTTATTTATGCCATACACTACTAAACAA----AGAATT--------- 214

  scaffold148|s     168811 CTACAAACAACCAAATGGGGTATCTCCAGATTACGTCTGGGTGCTAAGAT 168860
                           -----         ii i  i            i       v   i    
C rnd-1_family-        213 -----AACAACCAAGCGAGGCATCTCCAGATTATGTCTGGGGGCTGAGAT 169

  scaffold148|s     168861 AGTAACCATGGTGCACACAAT-GGTGAGTAATTAATTGAAAAATTAAGAG 168909
                                  i      iv     -             ii       v  - ?
C rnd-1_family-        168 AGTAACCGTGGTGCGGACAATGGGTGAGTAATTAACCGAAAAATGAA-AN 120

  scaffold148|s     168910 CATGATATGATTAGCACATCTTAACGTACCTTGCTCATACACCCTGCTTT 168959
                              i i    ?v          v  vi       i  i            
C rnd-1_family-        119 CATAACATGANAAGCACATCTTTACTCACCTTGCCCACACACCCTGCTTT 70

  scaffold148|s     168960 CCACAATTGTTT 168971
                            i  ?       
C rnd-1_family-         69 CTACNATTGTTT 58

Matrix = 20p43g.matrix
Kimura (with divCpGMod) = 15.55
Transitions / transversions = 1.50 (18/12)
Gap_init rate = 0.10 (20 / 210), avg. gap size = 1.00 (20 / 20)


1538 26.22 5.87 3.73 scaffold148|size484791 168971 169600 (313275) C rnd-5_family-4415#Unknown (821) 1314 672 m_b1599s001i12 30402

  scaffold148|s     168971 TCAAGCGCTGAATATTGAACTCCATTTT-TCTCACCTTGTGTCCGGCGCC 169019
                                - i    v  v  i vv  i   -            iii ii   
C rnd-5_family-       1314 TCAAG-GTTGAAAATGGAGCAACACTTTATCTCACCTTGTGCTTGATGCC 1266

  scaffold148|s     169020 ACTATTCTTTGCTGTT---GGAA--GC-------TT---TGCAG-----A 169049
                           vv i   i        ---    --  -------  ---v    -----i
C rnd-5_family-       1265 CATGTTCCTTGCTGTTATCGGAAATGCAGTGATGTTAGGGGCAGCACTAG 1216

  scaffold148|s     169050 ATTCAGCCTGGGGGCTGAGATATCCACTGTGGTGCTGACAATGAAAATCA 169099
                               i i     i          iiv        iv    v vv v    
C rnd-5_family-       1215 ATTCGGTCTGGGAGCTGAGATATTTCCTGTGGTGTGGACATTTTATATCA 1166

  scaffold148|s     169100 ATTCAATTGAAAAAATCAGAGGCAAAGAAGCATCAT--AAAAATCGAACT 169147
                             vi ?      -      v  i--- i i i vi --            
C rnd-5_family-       1165 ATGTANTTGAAA-AATCAGCGGT---GGAACGTGGTTAAAAAATCGAACT 1120

  scaffold148|s     169148 CCA-TTTTTCTCACCTTGCGCTCGGCACCCCTGTTGCTTTTTCTTGGTTG 169196
                           v  -       i    i       iii   i    v     ?   -  ii
C rnd-5_family-       1119 ACATTTTTTCTTACCTCGCGCTCGATGCCCTTGTTCCTTTTNCTT-GTCA 1071

  scaffold148|s     169197 AT-TTGCGGCAATGGGAGCAGTGAAGCCAAATTCAGCCTGGGGGCTGAGA 169245
                            i-i  v ? i    v   v i iv   v i    v    ?      v  
C rnd-5_family-       1070 ACACTGAGNCGATGGCAGCCGCGGTGCCCAGTTCATCCTGNGGGCTGCGA 1021

  scaffold148|s     169246 TATCCACTGTGGAACGGACATAGCAGAA---CATTTTAATTGAAAGAATC 169292
                              iiv ii  ivi  i  i --  v  ---              - i  
C rnd-5_family-       1020 TATTTCCCATGACGCGAACGT--CATAATATCATTTTAATTGAAA-AGTC 974

  scaffold148|s     169293 CCTGGTGAAAAAAATTGTAAAAAGTCGACCTCCATTTTTTTCTTACCTTG 169342
                           vviii  --   v  v v     i  i v ?v  - ?     i     i 
C rnd-5_family-        973 AGCAATG--AAACATGGAAAAAAATCAAACNACA-TNTTTTCCTACCTCG 927

  scaffold148|s     169343 CGCTCGGCATCCCTGTTACTGTTTGTT------GTTGGCTCTGCGGCAAT 169386
                             i i iii   v    vv v  iv  ------i   i viv i   ---
C rnd-5_family-        926 CGTTTGATGTCCATGTTCATTTTCCTTTCCAAGATTGACATGGTGGC--- 880

  scaffold148|s     169387 GAGAGCGGTGGTGCCAAATTCAGCCTGAGGGCTGAGATATCCACTGTAGC 169436
                           ---     i      v      v    i      v    ?iiv i  i  
C rnd-5_family-        879 ---AGCGGCGGTGCCCAATTCATCCTGGGGGCTGTGATANTTCCCGTGGC 833

  scaffold148|s     169437 GCGGACATAGCAGAAC-AATTTATTGAAAAATTTATTCGCAAAGATTCAC 169485
                              --  ii   v   -    v        i- i v v ii   ---  i
C rnd-5_family-        832 GCG--CACGGCATAACAAATTAATTGAAAAG-TCAGTGGTGAAG---CAT 789

  scaffold148|s     169486 AGTAAAAACGTTGACCTCCATTTTGT--TACCTTGCGCTCAGTGCTCCTG 169533
                           i  v    v  i  v  vv?    v --     i   v i i   i v  
C rnd-5_family-        788 GGTTAAAAAGTCGAACTAANTTTTTTCNTACCTCGCGATTAATGCCCATG 739

  scaffold148|s     169534 ATCCTTGCTGTTGTTGAATTTGCGGCGATGGGAGCGGTGGTGCCAAATTC 169583
                           vv vi vi  i    iivv i v i      v   ? i      v     
C rnd-5_family-        738 TGCGCTTTTGCTGTTAGCATCGAGACGATGGCAGCNGCGGTGCCCAATTC 689

  scaffold148|s     169584 AGCATCGGGGCTGAGAT 169600
                            v v ?           
C rnd-5_family-        688 ATCCTNGGGGCTGAGAT 672

Matrix = 20p43g.matrix
Kimura (with divCpGMod) = 29.86
Transitions / transversions = 1.30 (90/69)
Gap_init rate = 0.06 (37 / 629), avg. gap size = 1.65 (61 / 37)


1658 29.56 1.76 3.42 scaffold148|size484791 169097 169779 (313096) C rnd-5_family-4415#Unknown (792) 1343 672 m_b1599s001i14 30403

  scaffold148|s     169097 TCAATTCAATTGAAAAAATCAGAGGCAAAGAAGCATCATAAAAATCGAAC 169146
                                 ii        vi    i  ii  vv ivi -- i     v  i 
C rnd-5_family-       1343 TCAATTTGATTGAAAATGTCAGGGGTGAATCAAGGT--TGAAAATGGAGC 1296

  scaffold148|s     169147 TCCATTTT-TCTCACCTTGCGCTCGGCACCCCTGTTGCTTTTTCTTGGTT 169195
                           vv  i   -          i   i iii   v    v   vi v  iviv
C rnd-5_family-       1295 AACACTTTATCTCACCTTGTGCTTGATGCCCATGTTCCTTGCTGTTATCG 1246

  scaffold148|s     169196 GATTTGCGGCAATG---GGAGCAGTGAAGCCAAATTCAGCCTGGGGGCTG 169242
                             vv   i ii   ---  i    ii--- i i    i i     i    
C rnd-5_family-       1245 GAAATGCAGTGATGTTAGGGGCAGCA---CTAGATTCGGTCTGGGAGCTG 1199

  scaffold148|s     169243 AGATATCCACTGTGGAACGGACATAGCAGAACATTTTAATTGAAAGAATC 169292
                                 iiv      vii      vvi v v  v v  ?      -    
C rnd-5_family-       1198 AGATATTTCCTGTGGTGTGGACATTTTATATCAATGTANTTGAAA-AATC 1150

  scaffold148|s     169293 CCTGGTGAAAAAAATTGTAAAAAGTCGACCTCCATTTTTTTCTTACCTTG 169342
                           vvi    i  viviv -      i    v  v        -       i 
C rnd-5_family-       1149 AGCGGTGGAACGTGGT-TAAAAAATCGAACTACATTTTTT-CTTACCTCG 1102

  scaffold148|s     169343 CGCTCGGCATCCCTGTTACTGTTTGTTGTTGGCTCTGCGGCAATGAGAGC 169392
                                 iiii  i    v  v  ?v    iii v   v ? i   iv   
C rnd-5_family-       1101 CGCTCGATGCCCTTGTTCCTTTTNCTTGTCAACACTGAGNCGATGGCAGC 1052

  scaffold148|s     169393 GGTGGTGCCAAATTCAGCCTGAGGGCTGAGATATCCACTGTAGCGCGGAC 169442
                           v i      v i    v    ?      v     iiv ii ii    i  
C rnd-5_family-       1051 CGCGGTGCCCAGTTCATCCTGNGGGCTGCGATATTTCCCATGACGCGAAC 1002

  scaffold148|s     169443 ATAGCAGAACA--ATTT--ATTGAAAAATTTATTCGCAAAGATTCACAGT 169488
                           i --  v  i --    --        ----i iv    v  vv  ii -
C rnd-5_family-       1001 GT--CATAATATCATTTTAATTGAAAA----GTCAGCAATGAAACATGG- 959

  scaffold148|s     169489 AAAAACGTTGACCTCCATTTTGT--TACCTTGCGCTCAGTGCTCCTGATC 169536
                                vi ii v ?v   ?  v --     i   i iii  ii v  v  
C rnd-5_family-        958 AAAAAAATCAAACNACATNTTTTCCTACCTCGCGTTTGATGTCCATGTTC 909

  scaffold148|s     169537 CTTGCTGTTGTTGAATTTGCGGCGATGGGAGCGGTGGTGCCAAATTCAGC 169586
                           v  viiv  viii iv   vvii i   v     i      v      v 
C rnd-5_family-        908 ATTTTCCTTTCCAAGATTGACATGGTGGCAGCGGCGGTGCCCAATTCATC 859

  scaffold148|s     169587 ATCGGGGCTGAGATATCCACCATGGCGCAGACAGTGCAAAACAATTTAAT 169636
                           v v       v    ?iiv  i      iv  i--   v     v     
C rnd-5_family-        858 CTGGGGGCTGTGATANTTCCCGTGGCGCGCACG--GCATAACAAATTAAT 811

  scaffold148|s     169637 TGAAAAAATATTAGTGAAGAAGCACGCTAAAAAAATTGAAACTTCATGTT 169686
                                 ---i i    iv      i v v     i i -    vv? v  
C rnd-5_family-        810 TGAAAA---GTCAGTGGTGAAGCATGGTTAAAAAGTCG-AACTAANTTTT 765

  scaffold148|s     169687 TTCTTACCTTGTGCTC--TGCACTACTGTTCCTTTCTGTTGTTGGCTTTT 169734
                              ?     i i v i--   - i -   v vi  i  i    i  v iv
C rnd-5_family-        764 TTCNTACCTCGCGATTAATGC-CCA-TGTGCGCTTTTGCTGTTAGCATCG 717

  scaffold148|s     169735 AGGCAATGGGAACGGTGGTGCTAAATTCAGCCTGGTGGCTGAGAT 169779
                             i i    v i ? i     iv      v   ? v         
C rnd-5_family-        716 AGACGATGGCAGCNGCGGTGCCCAATTCATCCTNGGGGCTGAGAT 672

Matrix = 20p43g.matrix
Kimura (with divCpGMod) = 34.62
Transitions / transversions = 1.32 (111/84)
Gap_init rate = 0.04 (29 / 682), avg. gap size = 1.21 (35 / 29)


1425 30.77 2.05 4.02 scaffold148|size484791 169274 169957 (312918) C rnd-5_family-4415#Unknown (793) 1342 672 m_b1599s001i16 30403

  scaffold148|s     169274 CATTTTAATTGAAAGAATCCCTGGTGAA-AAAAATTGTAAAAAGTCGACC 169322
                             v   i       ivi  vvv      -v  ii   ---   i v  v 
C rnd-5_family-       1342 CAATTTGATTGAAAATGTCAGGGGTGAATCAAGGTTG---AAAATGGAGC 1296

  scaffold148|s     169323 TCCATTTTTTTCTTACCTTGCGCTCGGCATCCCTGTTACTGTTTGTTGTT 169372
                           vv  i   v -  i      i   i iiii  v    v  vvi    i i
C rnd-5_family-       1295 AACACTTTAT-CTCACCTTGTGCTTGATGCCCATGTTCCTTGCTGTTATC 1247

  scaffold148|s     169373 GGCTCTGCGGCAATGAGAGCGGTGGTGCCAAATTCAGCCTGAGGGCTGAG 169422
                             vvv   i ii   vv  v  ii ii i i    i i   i i      
C rnd-5_family-       1246 GGAAATGCAGTGATGTTAGGGGCAGCACTAGATTCGGTCTGGGAGCTGAG 1197

  scaffold148|s     169423 ATATCCACTGTAGCGCGGACATAGCAGAACAATTTA-TTGAAAAATTTAT 169471
                               iiv    i i i      vvi v v    v  -         i---
C rnd-5_family-       1196 ATATTTCCTGTGGTGTGGACATTTTATATCAATGTANTTGAAAAATC--- 1150

  scaffold148|s     169472 TCGCAAAGATTCACAGTAAAAACGTTGACCTCCATTTTGT--TACCTTGC 169519
                           -v  iiv ivv iii  v    vi i  v  v      v --     i  
C rnd-5_family-       1149 -AGCGGTGGAACGTGGTTAAAAAATCGAACTACATTTTTTCTTACCTCGC 1101

  scaffold148|s     169520 GCTCAGTGCTCCTGATCCTTGCTGTTGTTGAATTTGCGGCGATGGGAGCG 169569
                               ii   i i  v     vi?v    ii vvi  v ?      v   v
C rnd-5_family-       1100 GCTCGATGCCCTTGTTCCTTTTNCTTGTCAACACTGAGNCGATGGCAGCC 1051

  scaffold148|s     169570 GTGGTGCCAAATTCAGCATCGGGGCTGAGATATCCACCATGGCGCAGACA 169619
                            i      v i    v v v?      v     iiv     i   ii  i
C rnd-5_family-       1050 GCGGTGCCCAGTTCATCCTGNGGGCTGCGATATTTCCCATGACGCGAACG 1001

  scaffold148|s     169620 GTGCAAAA-CAATTTAATTGAAAAAATATTAGTGAAGAAGCACGCTAAAA 169668
                           viii  v -  v            i--- i  ii v   i  i v-    
C rnd-5_family-       1000 TCATAATATCATTTTAATTGAAAAG---TCAGCAATGAAACATGG-AAAA 955

  scaffold148|s     169669 AAATTGAAACTTCATGTTTTCTTACCTTGTGCTC--TGCACTACTGTTC- 169715
                               i-    ?v   ?     i     i i i i--  i- i -     -
C rnd-5_family-        954 AAATC-AAACNACATNTTTTCCTACCTCGCGTTTGATGT-CCA-TGTTCA 908

  scaffold148|s     169716 CTTTCTGTTGTTGGCTTTTAGGCA--ATGGGAACGGTGGTGCTAAATTCA 169763
                           i    iv  vivi v  --- i  --i   v i   i     iv      
C rnd-5_family-        907 TTTTCCTTTCCAAGATT---GACATGGTGGCAGCGGCGGTGCCCAATTCA 861

  scaffold148|s     169764 GCCTGGTGGCTGAGATATCCACTGTGACACGGACAGTGCAAAACAATTTA 169813
                           v     v     v    ?iiv i   i i  v  i--   v     v   
C rnd-5_family-        860 TCCTGGGGGCTGTGATANTTCCCGTGGCGCGCACG--GCATAACAAATTA 813

  scaffold148|s     169814 ATTCAAAAAAATTAGTAGCGAGAAGCACGGT--AAAAATCGAA--AAGCC 169859
                              --i    i i   i i--      i   --    i     --  ---
C rnd-5_family-        812 ATT--GAAAAGTCAGTGGT--GAAGCATGGTTAAAAAGTCGAACTAA--- 770

  scaffold148|s     169860 ATTTTTTCTCACCTTGCGCTCGGCACCCCTCATCCTTGTTGTTGTTAACT 169909
                           ?       ?i    i   v iiiii   v vvv vi v   i     i v
C rnd-5_family-        769 NTTTTTTCNTACCTCGCGATTAATGCCCATGTGCGCTTTTGCTGTTAGCA 720

  scaffold148|s     169910 TAACAGCGACCGGAGCGGCAGGGCCAAATTCATTATGGGGACTGAGAT 169957
                            vivii   iv v   ?  i v   v       iv ?   i       
C rnd-5_family-        719 TCGAGACGATGGCAGCNGCGGTGCCCAATTCATCCTNGGGGCTGAGAT 672

Matrix = 20p43g.matrix
Kimura (with divCpGMod) = 36.66
Transitions / transversions = 1.40 (118/84)
Gap_init rate = 0.05 (36 / 683), avg. gap size = 1.14 (41 / 36)


1652 30.09 2.11 2.58 scaffold148|size484791 169511 170172 (312703) C rnd-5_family-4415#Unknown (851) 1284 626 m_b1599s001i18 30404

  scaffold148|s     169511 TTACCTTGCGCTCAGTGCTCCTGATCCTTGCTGTTGTTGAATTTGCGGCG 169560
                            i      i   iii   i v  v           i i i vv   i i 
C rnd-5_family-       1284 TCACCTTGTGCTTGATGCCCATGTTCCTTGCTGTTATCGGAAATGCAGTG 1235

  scaffold148|s     169561 ATGGGAGCGGTGGTGCCAAATTCAGCATCGGGGCTGAGATATCCACCATG 169610
                              vv  v  ii ii i i    i iv v  i          iiv ii  
C rnd-5_family-       1234 ATGTTAGGGGCAGCACTAGATTCGGTCTGGGAGCTGAGATATTTCCTGTG 1185

  scaffold148|s     169611 GCGCAGACAGTGCAAAACAATTTAATTGAAAAAATATTAGTGAAGAAGCA 169660
                            i ii    v vi v v    v  ?       ---  i  i iv i i i
C rnd-5_family-       1184 GTGTGGACATTTTATATCAATGTANTTGAAAA---ATCAGCGGTGGAACG 1138

  scaffold148|s     169661 CGCTAAAAAAATTGAAACTTCATGTTTTCTTACCTTGTGCTC--TGCACT 169708
                           i v v       i -    v   v           i i    --   v  
C rnd-5_family-       1137 TGGTTAAAAAATCG-AACTACATTTTTTCTTACCTCGCGCTCGATGCCCT 1089

  scaffold148|s     169709 ACTGTTCCTTTCTGTTGTTGGCTTTTAGGCAATGGGAACGGTGGTGCTAA 169758
                           --         i?v    iii vi v  ? i    v i v i     iv 
C rnd-5_family-       1088 --TGTTCCTTTTNCTTGTCAACACTGAGNCGATGGCAGCCGCGGTGCCCA 1041

  scaffold148|s     169759 ATTCAGCCTGGTGGCTGAGATATCCACTGTGACACGGACAGTGCAA-AAC 169807
                           i    v    ?v     v     iiv ii    i  i  iviii  - v 
C rnd-5_family-       1040 GTTCATCCTGNGGGCTGCGATATTTCCCATGACGCGAACGTCATAATATC 991

  scaffold148|s     169808 AATTTAATTCAAAAAAATTAGTAGCGAGAAGCACGGTAAAAATCGAAAAG 169857
                            v       --i    i i  i ii--   i  i  v     viv   v?
C rnd-5_family-        990 ATTTTAATT--GAAAAGTCAGCAAT--GAAACATGGAAAAAAATCAAACN 945

  scaffold148|s     169858 CCATTTTTTCTCACCTTGCGCTCGGCACCCCTCATCCTTGTTGTTGTTAA 169907
                           v   ?     ii    i   i i iiii  v vv  v  v iv  vii  
C rnd-5_family-        944 ACATNTTTTCCTACCTCGCGTTTGATGTCCATGTTCATTTTCCTTTCCAA 895

  scaffold148|s     169908 -CTTAACAGCGACCGGAGCGGCAGGGCCAAATTCATTATGGGGACTGAGA 169956
                           -v  i   -i iiv v      i v   v       iv     i   v  
C rnd-5_family-        894 GATTGACA-TGGTGGCAGCGGCGGTGCCCAATTCATCCTGGGGGCTGTGA 846

  scaffold148|s     169957 TATCCACTGTGGTGCGGACAGTGCAGAACAATCTAATTGAAAAAATAAGT 170006
                             ?iiv i    i   v  i--   v     vi      -    i v   
C rnd-5_family-        845 TANTTCCCGTGGCGCGCACG--GCATAACAAATTAATTG-AAAAGTCAGT 799

  scaffold148|s     170007 AGTGAAGAATCACGGCAAAAAAG--AAACTCCATATTTTC-TGCAGGGCG 170053
                           i      ---  i  iv      --i    vv? v     - i vvv   
C rnd-5_family-        798 GGTGAAG---CATGGTTAAAAAGTCGAACTAANTTTTTTCNTACCTCGCG 752

  scaffold148|s     170054 -----CGCCCTCAT-CCTTGTTGTTGTTAGCTTAACAGCGATGGGAGCGG 170097
                           -----i    vii - vi v   i       v vivii      v   ? 
C rnd-5_family-        751 ATTAATGCCCATGTGCGCTTTTGCTGTTAGCATCGAGACGATGGCAGCNG 702

  scaffold148|s     170098 CAGGGCCAAATTCATTATGGGGGCTGAGATCAGAGGGTTTGATTTGGACA 170147
                            i v   v       iv ?           ii i v      i      i
C rnd-5_family-        701 CGGTGCCCAATTCATCCTNGGGGCTGAGATTGGGGCGTTTGACTTGGACG 652

  scaffold148|s     170148 GTAGCA-AAAGTCCATGGTGGATATG 170172
                            i    -   v i   i     v   
C rnd-5_family-        651 GCAGCAGAAATTTCATAGTGGAAATG 626

Matrix = 20p43g.matrix
Kimura (with divCpGMod) = 35.29
Transitions / transversions = 1.49 (116/78)
Gap_init rate = 0.04 (25 / 661), avg. gap size = 1.24 (31 / 25)


1296 12.62 2.79 0.45 scaffold148|size484791 168705 168919 (313956) rnd-1_family-580#Unknown 120 339 (0) m_b1599s001i9 30400

  scaffold148|s     168705 CACAAAATAATTGTCTAAATACCGAAAATCCAATGTGATAGATCAATGCT 168754
                                      v        i  i    ?i ?                  
  rnd-1_family-        120 CACAAAATAATAGTCTAAATGCCAAAAANTCNATGTGATAGATCAATGCT 169

  scaffold148|s     168755 ACTGTTAAATTTATTGGTACGATACACTACTA-----TAAAATGCCAGAA 168799
                           ?v      v         i?v           ----- i  v      i 
  rnd-1_family-        170 NATGTTAACTTTATTGGTGNCATACACTACTAAACAATGAATTGCCAGGA 219

  scaffold148|s     168800 ATAACAACAATCTACAAACAACCAAATGGGGTATCTCCAGATTACGTCTG 168849
                                i                   ii i  i                  
  rnd-1_family-        220 ATAACGACAATCTACAAACAACCAAGCGAGGCATCTCCAGATTACGTCTG 269

  scaffold148|s     168850 GGTGCTAAGATAGTAACCATGGTGCACACAAT-GGTGAGTAATTAATTGA 168898
                             v   i           i      iv     -             ii  
  rnd-1_family-        270 GGGGCTGAGATAGTAACCGTGGTGCGGACAATGGGTGAGTAATTAACCGA 319

  scaffold148|s     168899 AAAATTAAGAGCATGATATGA 168919
                                v  - v   i i    
  rnd-1_family-        320 AAAATGAA-ATCATAACATGA 339

Matrix = 20p43g.matrix
Kimura (with divCpGMod) = 11.64
Transitions / transversions = 2.00 (18/9)
Gap_init rate = 0.01 (3 / 214), avg. gap size = 2.33 (7 / 3)

1747 12.33 9.25 0.00 scaffold148|size484791 168849 169140 (313735) rnd-1_family-112#Unknown 1 319 (0) m_b1599s001i11 30400

  scaffold148|s     168849 GGGTGCTAAGATAGTAACCATGGTGCACACAATGGTGAGTAATTAATTGA 168898
                              v                                              
  rnd-1_family-          1 GGGGGCTAAGATAGTAACCATGGTGCACACAATGGTGAGTAATTAATTGA 50

  scaffold148|s     168899 AAAATTAAGAGCATGATATGATT-AGCACATCTTAACGTACCTT--GCTC 168945
                                v  i              -          v  v      --    
  rnd-1_family-         51 AAAATAAAAAGCATGATATGATTGAGCACATCTTTACTTACCTTGCGCTC 100

  scaffold148|s     168946 ATACACCCTGCTTTCCACAATTGTTTCAAGCGCTG---AATATTGAACTC 168992
                                                  ivvv      v ---  vi i      
  rnd-1_family-        101 ATACACCCTGCTTTCCACAATTGCAAGAAGCGCGGTAAAAAGTCGAACTC 150

  scaffold148|s     168993 CA-TTTTTCTCACCTTGTGTCCGGCGCCACTATTCTTTGCTGTTGGAAGC 169041
                             -              i ii       v  i?  i         vvi  
  rnd-1_family-        151 CATTTTTTCTCACCTTGCGCTCGGCGCCCCTGNTCCTTGCTGTTGTTGGC 200

  scaffold148|s     169042 TTTGCAG--------------------AATTCAGCCTGGGGGCTGAGATA 169071
                                i --------------------                       
  rnd-1_family-        201 TTTGCGGCGATGGGAGCGGCGGTGCCAAATTCAGCCTGGGGGCTGAGATA 250

  scaffold148|s     169072 TCCACTGTGGTGCTGACAATGAAAATCAATTCAATTGAAAAAATCAGAGG 169121
                                     i  v    i  v   v     i            i  vi 
  rnd-1_family-        251 TCCACTGTGGCGCGGACAGTGCAAAACAATTTAATTGAAAAAATTAGTAG 300

  scaffold148|s     169122 CAAAGAAGCATCATAAAAA 169140
                            i        ivi      
  rnd-1_family-        301 CGAAGAAGCACGGTAAAAA 319

Matrix = 20p43g.matrix
Kimura (with divCpGMod) = 11.34
Transitions / transversions = 1.12 (19/17)
Gap_init rate = 0.02 (5 / 291), avg. gap size = 5.40 (27 / 5)

1823 23.78 1.00 2.64 scaffold148|size484791 169050 169550 (313325) rnd-1_family-287#Unknown 54 546 (26) m_b1599s001i13 30400

  scaffold148|s     169050 ATTCAGCCTGGGGGCTGAGATATCCACTGTGGTGCTGACAATGAAAATCA 169099
                                 i          i      v  i  v i vv viii  viv vv 
  rnd-1_family-         54 ATTCAGTCTGGGGGCTGGGATATCAACCGTTGCGAGGTTGGTGCGTAAGA 103

  scaffold148|s     169100 ATTCAATTGAAAAAA-TCAGAGGCAAAGAAGCATCATAAAAATCGAACTC 169148
                            ?  i          - i v  -    i  v  vii       v i vvi
  rnd-1_family-        104 ANTCGATTGAAAAAAATTATAG-CAAAAAATCAATGTAAAAATGGGAAAT 152

  scaffold148|s     169149 CATTTTTCTCACCTTGCGCTCGGCACCCCTGTTGCTTTTTCTTGGTTGAT 169198
                                          v v    vvi?       v   ?  v   v v   
  rnd-1_family-        153 CATTTTTCTCACCTTTCCCTCGCGGNCCCTGTTCCTTNTTGTTGTTGGAT 202

  scaffold148|s     169199 TTGCGGCAATGGGAGCAGTGAAGCCAAATTCAGCCTGGGGGCTGAGATAT 169248
                                  i        i i iv    i      i                
  rnd-1_family-        203 TTGCGGCGATGGGAGCGGCGGTGCCAGATTCAGTCTGGGGGCTGAGATAT 252

  scaffold148|s     169249 CCACTGTGGAACGGACATAGCAGAACATTTTAATTGAAAGAATCCCTGGT 169298
                           ?v  ii   vi   ? ivv  iv  v?v           i   --- i  
  rnd-1_family-        253 NAACCATGGCGCGGNCGGTGCGTAAGNATTTAATTGAAAAAAT---TAGT 299

  scaffold148|s     169299 -GAAAAAAATTGTAAAAAGTCGACCTCCATTTTTTTCTTACCTTGCGCTC 169347
                           - v   i  viivi    i v  vvii  -----    i     v ?   
  rnd-1_family-        300 AGCAAAGAAGCAGGAAAAATGGAAACTCA-----TTCTCACCTTTCNCTC 344

  scaffold148|s     169348 GGCATCCCTGTTACTGTTTGTTGTTGGCTCTGCGGCAATGAGAGCGGTGG 169397
                            v?ii       vi vvi        v  i -i   i   i         
  rnd-1_family-        345 GCNGCCCCTGTTCTTTGCTGTTGTTGTCTTT-TGGCGATGGGAGCGGTGG 393

  scaffold148|s     169398 TGCCAAATTCAGCCTGAGGGCTGAGATATCCACTGTAGCGCGGACATAGC 169447
                                       i   i            ?v  ?i i        ivv  
  rnd-1_family-        394 TGCCAAATTCAGTCTGGGGGCTGAGATATNAACNATGGCGCGGACGGTGC 443

  scaffold148|s     169448 AGAACAATTT-ATTGAAAAATTTATTCGCAAAGATTCACAGTAAAAACGT 169496
                            ?  ?v    -         v v v       i--   v        -i 
  rnd-1_family-        444 ANAANTATTTAATTGAAAAAATAAATCGCAAAA--TCAAAGTAAAAA-AT 490

  scaffold148|s     169497 TGACCTCCA--TTTTGTTACCTTGCGCTCAGTGCTCCTGATCCTTGCTGT 169544
                           v  vv ?  --    v i           i i  i   vi i    i   
  rnd-1_family-        491 GGAAATNCATTTTTTCTCACCTTGCGCTCGGCGCCCCTCGTTCTTGTTGT 540

  scaffold148|s     169545 TGTTGA 169550
                               i 
  rnd-1_family-        541 TGTTAA 546

Matrix = 20p43g.matrix
Kimura (with divCpGMod) = 25.54
Transitions / transversions = 1.07 (60/56)
Gap_init rate = 0.03 (17 / 500), avg. gap size = 1.06 (18 / 17)

1911 22.54 0.94 4.26 scaffold148|size484791 169222 169754 (313121) rnd-1_family-287#Unknown 50 565 (7) m_b1599s001i15 30400

  scaffold148|s     169222 CCAAATTCAGCCTGGGGGCTGAGATATCCACTGTGGAACGGACATAGCAG 169271
                              i      i          i      v  i  v viv  viivv  iv
  rnd-1_family-         50 CCAGATTCAGTCTGGGGGCTGGGATATCAACCGTTGCGAGGTTGGTGCGT 99

  scaffold148|s     169272 AACATTTTAATTGAAAGAATCCCTGGTGAAAAA--AATTGTAAAAAGTCG 169319
                             v v? ii       i  viiv i ii     --   -       vvv 
  rnd-1_family-        100 AAGAANTCGATTGAAAAAAATTATAGCAAAAAATCAAT-GTAAAAATGGG 148

  scaffold148|s     169320 ACCTCCATTTTTTTCTTACCTTGCGCTCGGCATCCCTGTTACTGTTTGTT 169369
                            vv  v---       i     v v    vvi?       v  v?     
  rnd-1_family-        149 AAATCA---TTTTTCTCACCTTTCCCTCGCGGNCCCTGTTCCTTNTTGTT 195

  scaffold148|s     169370 GTTGGCTCTGCGGCAATGAGAGCGGTGGTGCCAAATTCAGCCTGAGGGCT 169419
                                v i      i   i      i       i      i   i     
  rnd-1_family-        196 GTTGGATTTGCGGCGATGGGAGCGGCGGTGCCAGATTCAGTCTGGGGGCT 245

  scaffold148|s     169420 GAGATATCCACTGTAGCGCGGACATAGCAGAACAATTT-ATTGAAAAATT 169468
                                  ?v  ii i      ? ivv  iv  v?    -         v 
  rnd-1_family-        246 GAGATATNAACCATGGCGCGGNCGGTGCGTAAGNATTTAATTGAAAAAAT 295

  scaffold148|s     169469 TATTCGCAAAGATTCACAGTAAAAACGTTGACCTCCATTTTGTTACCTTG 169518
                             v v       --vi   v     i --  vvii    i-- i     v
  rnd-1_family-        296 TAGTAGCAAAGA--AGCAGGAAAAATG--GAAACTCATTC--TCACCTTT 339

  scaffold148|s     169519 CGCTCAGTGCTCCTGATCCTTGCTGTTGTTGAATTTGCGGCGATGGGAGC 169568
                            ?   iv?  i    v  i            vv   -i            
  rnd-1_family-        340 CNCTCGCNGCCCCTGTTCTTTGCTGTTGTTGTCTTT-TGGCGATGGGAGC 388

  scaffold148|s     169569 GGTGGTGCCAAATTCAGCATCGGGGCTGAGATATCCACCATGGCGCAGAC 169618
                                            iv v             ?v  ?       i   
  rnd-1_family-        389 GGTGGTGCCAAATTCAGTCTGGGGGCTGAGATATNAACNATGGCGCGGAC 438

  scaffold148|s     169619 AGTGCAAAACAATTTAATTGAAAAAATATTAGT-GAAGAAGCACGCTAAA 169667
                           i     ?  ?v                 -- i - v i  v  viv    
  rnd-1_family-        439 GGTGCANAANTATTTAATTGAAAAAATA--AATCGCAAAATCAAAGTAAA 486

  scaffold148|s     169668 AAAATTGAAACTTCATGTTTTCTTACCTTGTGCTCTGCACTACTGTTCCT 169717
                              --  i  v ?   v      i      i    v  i iv ---  v 
  rnd-1_family-        487 AAA--TGGAAATNCATTTTTTCTCACCTTGCGCTCGGCGCCCC---TCGT 531

  scaffold148|s     169718 TTCTGTTGTTGGCTTTTAGGCAATG-GGAACGGTGGTG 169754
                            ii        ----   i    ii-   v i ii   
  rnd-1_family-        532 TCTTGTTGTTG----TTAAGCAACATGGACCAGCAGTG 565

Matrix = 20p43g.matrix
Kimura (with divCpGMod) = 24.35
Transitions / transversions = 1.05 (59/56)
Gap_init rate = 0.05 (26 / 532), avg. gap size = 1.04 (27 / 26)

2375 19.99 0.69 3.93 scaffold148|size484791 169355 169932 (312943) rnd-1_family-287#Unknown 12 571 (1) m_b1599s001i17 30400

  scaffold148|s     169355 CTGTTACTGTTTGTTGTTGGCTCTGCGGCAATGAGAGCGGTGGTGCCAAA 169404
                             i  i        -  v  ---- v  -- i  ii i  i viv   i 
  rnd-1_family-         12 CTATTGCTGTTTGT-GTGGG----GAGG--ACGAAGGTGGCGTCTCCAGA 54

  scaffold148|s     169405 TTCAGCCTGAGGGCTGAGATATCCACTGTAGCGCGGACATAGCAGAACAA 169454
                                i   i      i      v  i  v   v  viivv  iv  v  
  rnd-1_family-         55 TTCAGTCTGGGGGCTGGGATATCAACCGTTGCGAGGTTGGTGCGTAAGAA 104

  scaffold148|s     169455 TTT-ATTGAAAAAT-TTATTCGCAAAGATTCACAGTAAAAACGTTGACCT 169502
                           ? i-         v-    -v     i v   vv       i v-  vv 
  rnd-1_family-        105 NTCGATTGAAAAAAATTAT-AGCAAAAAATCAATGTAAAAATGG-GAAAT 152

  scaffold148|s     169503 CCATTTTGTTACCTTGCGCTCAGTGCTCCTGATCCTTGCTGTTGTTGAAT 169552
                            vv    v i     v v   ivv ?i    v     ?i        i  
  rnd-1_family-        153 CATTTTTCTCACCTTTCCCTCGCGGNCCCTGTTCCTTNTTGTTGTTGGAT 202

  scaffold148|s     169553 TTGCGGCGATGGGAGCGGTGGTGCCAAATTCAGCATCGGGGCTGAGATAT 169602
                                             i       i      iv v             
  rnd-1_family-        203 TTGCGGCGATGGGAGCGGCGGTGCCAGATTCAGTCTGGGGGCTGAGATAT 252

  scaffold148|s     169603 CCACCATGGCGCAGACAGTGCAAAACAATTTAATTGAAAAAA-TATTAGT 169651
                           ?v          i ? i    iv  v?               -  v   i
  rnd-1_family-        253 NAACCATGGCGCGGNCGGTGCGTAAGNATTTAATTGAAAAAATTAGTAGC 302

  scaffold148|s     169652 GAAGAAGCACGCTAAAAAAATTGAAACTTCATGTTTTCTTACCTTGTGCT 169701
                           i        v ----      v     -   ----    i     vi?  
  rnd-1_family-        303 AAAGAAGCAGG----AAAAATGGAAAC-TCA----TTCTCACCTTTCNCT 343

  scaffold148|s     169702 CTGCACTACTGTTCCTTTCTGTTGTTGGCTTTTAGGCAATGGGAACGGTG 169751
                            vv?i iv      i  v         v     -   i      i     
  rnd-1_family-        344 CGCNGCCCCTGTTCTTTGCTGTTGTTGTCTTTT-GGCGATGGGAGCGGTG 392

  scaffold148|s     169752 GTGCTAAATTCAGCCTGGTGGCTGAGATATCCACTGTGACACGGACAGTG 169801
                               i        i    v           ?v  ?i  i i     i   
  rnd-1_family-        393 GTGCCAAATTCAGTCTGGGGGCTGAGATATNAACNATGGCGCGGACGGTG 442

  scaffold148|s     169802 CAAAACAATTTAATTCAAAAAAATTAGTAGCGAGAAGCACGGTAAAAATC 169851
                             ?  ?v        -i       v i v  - i  v  vi       vi
  rnd-1_family-        443 CANAANTATTTAATT-GAAAAAATAAATCGC-AAAATCAAAGTAAAAAAT 490

  scaffold148|s     169852 GAAAAGCCATTTTTTCTCACCTTGCGCTCGGCACCCCTCATCCTTGTTGT 169901
                            i   v?                         i      i i        
  rnd-1_family-        491 GGAAATNCATTTTTTCTCACCTTGCGCTCGGCGCCCCTCGTTCTTGTTGT 540

  scaffold148|s     169902 TGTTAACTTAACAGCGACCGG-AGCGGCAGGG 169932
                                 -vi    vv    i -  i       
  rnd-1_family-        541 TGTTAA-GCAACATGGACCAGCAGTGGCAGGG 571

Matrix = 20p43g.matrix
Kimura (with divCpGMod) = 20.58
Transitions / transversions = 1.06 (57/54)
Gap_init rate = 0.05 (26 / 577), avg. gap size = 1.00 (26 / 26)

1923 22.43 3.12 4.03 scaffold148|size484791 169527 170102 (312773) rnd-1_family-287#Unknown 1 571 (1) m_b1599s001i19 30400

  scaffold148|s     169527 GCTCCTGATCCTTGCTGTTGTTGAATTTGCGGCGATGGGAGCGGTGGTG- 169575
                             i    ---   v  i   i  vv v  i  v  v iviiv     i -
  rnd-1_family-          1 GCCCCTG---CTTTCTATTGCTGTTTGTGTGGGGAGGACGAAGGTGGCGT 47

  scaffold148|s     169576 --CCAAATTCAGCATCGGGGCTGAGATATCCACCATGGCGCAGACAGTGC 169623
                           --   i      iv v       i      v   i v   vi vii    
  rnd-1_family-         48 CTCCAGATTCAGTCTGGGGGCTGGGATATCAACCGTTGCGAGGTTGGTGC 97

  scaffold148|s     169624 AAAACAATTTAATTGAAAAAATATTA--GTGAAGAAGCACGCTAAAAAAA 169671
                           iv  v  ? ii          -    -- ii  i  v  vvv      --
  rnd-1_family-         98 GTAAGAANTCGATTGAAAAAA-ATTATAGCAAAAAATCAATGTAAAAA-- 144

  scaffold148|s     169672 TTGAAACTTCATGTTTTCTTACCTTGTGCTCTGCA-CTACTGTTCCTTTC 169720
                           -  ii vv    -      i     viv   -  i-?iv         ?i
  rnd-1_family-        145 -TGGGAAATCAT-TTTTCTCACCTTTCCCTC-GCGGNCCCTGTTCCTTNT 191

  scaffold148|s     169721 TGTTGTTGGCTTTTAGGCAATGGGAACGGTGGTGCTAAATTCAGCCTGGT 169770
                                    v   vv   i      i   i     i i      i    v
  rnd-1_family-        192 TGTTGTTGGATTTGCGGCGATGGGAGCGGCGGTGCCAGATTCAGTCTGGG 241

  scaffold148|s     169771 GGCTGAGATATCCACTGTGACACGGACAGTGCAAAACAATTTAATTCAAA 169820
                                      ?v  ii  i i   ? i    iv  v?        -i  
  rnd-1_family-        242 GGCTGAGATATNAACCATGGCGCGGNCGGTGCGTAAGNATTTAATT-GAA 290

  scaffold148|s     169821 AAAATTAGTAGC-GAGAAGCACGGTAAAAATCGAAAAGCCATTTTTTCTC 169869
                                       -i       -  -      v   ----- i iv     
  rnd-1_family-        291 AAAATTAGTAGCAAAGAAGCA-GG-AAAAATGGAA-----ACTCATTCTC 333

  scaffold148|s     169870 ACCTTGCGCTCGGCACCCCTCATCCTTGTTGTTGTTAACTTAACAGCGAC 169919
                                v ?    v?i     vv  i   i       iv   -vii    i
  rnd-1_family-        334 ACCTTTCNCTCGCNGCCCCTGTTCTTTGCTGTTGTTGTCTT-TTGGCGAT 382

  scaffold148|s     169920 CGGAGCGGCAGGGCCAAATTCATTATGGGGACTGAGATATCCACTGTGGT 169969
                           v       ii v          v v     i         ?v  ?i   i
  rnd-1_family-        383 GGGAGCGGTGGTGCCAAATTCAGTCTGGGGGCTGAGATATNAACNATGGC 432

  scaffold148|s     169970 GCGGACAGTGCAGAACAATCTAATTGAAAAAATAAGTAGTGAAGAATCAC 170019
                                 i     ?  ?v  i               i --i v i     v
  rnd-1_family-        433 GCGGACGGTGCANAANTATTTAATTGAAAAAATAAAT--CGCAAAATCAA 480

  scaffold148|s     170020 GGCAAAAAA-GAAACTCCATATTTTCT--------GCAGGGCGCGCCCTC 170060
                           i i      - i  v ?   v      --------  vv     -     
  rnd-1_family-        481 AGTAAAAAATGGAAATNCATTTTTTCTCACCTTGCGCTCGGCGC-CCCTC 529

  scaffold148|s     170061 ATCCTTGTTGTTGTT-AGCTTAACAGCGA-TGGGAGCGGCAGGG 170102
                           i i            -   --    vv  -ii v  i       
  rnd-1_family-        530 GTTCTTGTTGTTGTTAAGC--AACATGGACCAGCAGTGGCAGGG 571

Matrix = 20p43g.matrix
Kimura (with divCpGMod) = 24.03
Transitions / transversions = 1.25 (69/55)
Gap_init rate = 0.06 (32 / 575), avg. gap size = 1.28 (41 / 32)


4191 8.35 0.69 1.21 scaffold148|size484791 170081 170662 (312213) rnd-1_family-237#Unknown 1 579 (0) m_b1599s001i20 30405

  scaffold148|s     170081 AACAGCGATGGGAGCGGCAGGGCCAAATTCATTATGGGGGCTGAGATCAG 170130
                                      ?      i                             i 
  rnd-1_family-          1 AACAGCGATGGNAGCGGCGGGGCCAAATTCATTATGGGGGCTGAGATCGG 50

  scaffold148|s     170131 AGGGTTTGATTTGGACAGTAGCAAAAGTCCATGGTGGATATGATTAGCTA 170180
                                           i                              ---
  rnd-1_family-         51 AGGGTTTGATTTGGACGGTAGCAAAAGTCCATGGTGGATATGATTAG--- 97

  scaffold148|s     170181 GAGTAGGATAATTTTGTTGGGAGGGGCAGCAAAAAATGTACATGTGATGG 170230
                           --- ii         v              i        i i        
  rnd-1_family-         98 ---TGAGATAATTTTTTTGGGAGGGGCAGCGAAAAATGTGCGTGTGATGG 144

  scaffold148|s     170231 GATGTA---AACGTCGGGAAATTACTTTTGCAACAGGCCGTGACTAGGCT 170277
                                 ---v i            ?   iv i                  
  rnd-1_family-        145 GATGTATTGCATGTCGGGAAATTANTTTCCCGACAGGCCGTGACTAGGCT 194

  scaffold148|s     170278 TTT-TGAAAATAAGGCGATAATAATTTCCTCAAGTCAGGGCCTTTCATTT 170326
                              -        ivi         vv    i                   
  rnd-1_family-        195 TTTTTGAAAATAGCACGATAATAAGATCCTTAAGTCAGGGCCTTTCATTT 244

  scaffold148|s     170327 CCTAATTACAGTCACACATAAATGTTGCATAAGTAAATGTAGCACCCACA 170376
                             i           v           i  i v    v             
  rnd-1_family-        245 CCCAATTACAGTCAAACATAAATGTTACACATGTAACTGTAGCACCCACA 294

  scaffold148|s     170377 CATATAATAATTGAAGTATACTTATAGGAAATAAATGTAACCAAAGTTAA 170426
                             v    ?            i            v                
  rnd-1_family-        295 CAAATAANAATTGAAGTATATTTATAGGAAATACATGTAACCAAAGTTAA 344

  scaffold148|s     170427 GGGTTGATTAAATTGCTACTAACAGACTTAAGACGGATTAAACGCACAAG 170476
                                                             vi  ?           
  rnd-1_family-        345 GGGTTGATTAAATTGCTACTAACAGACTTAAGACTAATNAAACGCACAAG 394

  scaffold148|s     170477 ATGTTAAAAAATCTGGGATTATTACTTTTTGCGTATGCAACTCTTCACAT 170526
                            i            -              v     i       i      
  rnd-1_family-        395 ACGTTAAAAAATCT-GGATTATTACTTTTGGCGTACGCAACTCCTCACAT 443

  scaffold148|s     170527 ACATCTACTAATCCAACATACAACATGTAAGTATACTCACGATTTATGTA 170576
                              i  ?  vv   i                            v      
  rnd-1_family-        444 ACACCTNCTTTTCCGACATACAACATGTAAGTATACTCACGATATATGTA 493

  scaffold148|s     170577 TGCTTTATTATGTCAGACTCGACGACACTTATAAAGTAAGTGTGTATTAC 170626
                                              i   ?       i   i    i         
  rnd-1_family-        494 TGCTTTATTATGTCAGACTTGACNACACTTACAAAATAAGCGTGTATTAC 543

  scaffold148|s     170627 TTACCTTAAATATCTATCATACTCCTAAATTATGAC 170662
                                             vi  v      i ?    
  rnd-1_family-        544 TTACCTTAAATATCTATCTCACACCTAAACTNTGAC 579

Matrix = 20p43g.matrix
Kimura (with divCpGMod) = 7.22
Transitions / transversions = 1.67 (30/18)
Gap_init rate = 0.02 (9 / 581), avg. gap size = 1.22 (11 / 9)


317 11.84 13.16 0.00 scaffold148|size484791 171136 171211 (311664) rnd-1_family-58#Unknown 581 666 (0) m_b1599s001i21 30406

  scaffold148|s     171136 TTTACAGGTAATTTGCAGAAATAAG----TGATACCTTAAATAGTCAACA 171181
                                        i ?    i    ----  ?     v          i 
  rnd-1_family-        581 TTTACAGGTAATTCGNAGAAGTAAGTGTATGNTACCTAAAATAGTCAATA 630

  scaffold148|s     171182 G-TAAAAAAG-----CAAGAAGGAGAAGAGGGAGAA 171211
                            -        -----  v i         i i v  
  rnd-1_family-        631 GTTAAAAAAGTGTCTCATGGAGGAGAAGAAGAACAA 666

Matrix = 20p43g.matrix
Kimura (with divCpGMod) = 11.94
Transitions / transversions = 2.00 (6/3)
Gap_init rate = 0.04 (3 / 75), avg. gap size = 3.33 (10 / 3)


19 10.01 0.00 0.00 scaffold148|size484791 171896 171927 (310948) (CAGTTC)n#Simple_repeat 1 32 (0) m_b1599s252i0 30407

  scaffold148|s     171896 CAGTTCCAGTTCCAGCTCGAGTTCGAGTTCCA 171927
                                          i  v     v       
  (CAGTTC)n#Sim          1 CAGTTCCAGTTCCAGTTCCAGTTCCAGTTCCA 32

Matrix = Unknown
Transitions / transversions = 0.50 (1/2)
Gap_init rate = 0.00 (0 / 31), avg. gap size = 0.0 (0 / 0)


11604 0.79 0.16 0.08 scaffold148|size484791 174956 176224 (306651) C scaffold5|size2025720_(dbseq-nr_679)_[1565817,1572249]#LTR/Gypsy (0) 6433 5164 m_b1599s001i22 30408

  scaffold148|s     174956 TGACCTAAGCCAGAAAGTATTTAAAAAATCTTGTTGTAGACTTTGCTGAC 175005
                                                                             
C scaffold5|siz       6433 TGACCTAAGCCAGAAAGTATTTAAAAAATCTTGTTGTAGACTTTGCTGAC 6384

  scaffold148|s     175006 TTTGTTTTTATGAGCTTAATACTACTGTACAACTGATGAATGAGATACTA 175055
                                                                             
C scaffold5|siz       6383 TTTGTTTTTATGAGCTTAATACTACTGTACAACTGATGAATGAGATACTA 6334

  scaffold148|s     175056 GTTATCTCATGCATAAAAAACACAAATGATCATGGGAGAGATTGGCAGTG 175105
                                                    v                        
C scaffold5|siz       6333 GTTATCTCATGCATAAAAAACACAACTGATCATGGGAGAGATTGGCAGTG 6284

  scaffold148|s     175106 ATTTGTGGCAGTTCCATGACTGGCTCATATTCAACTGCCCAAAGGAACTG 175155
                                                                             
C scaffold5|siz       6283 ATTTGTGGCAGTTCCATGACTGGCTCATATTCAACTGCCCAAAGGAACTG 6234

  scaffold148|s     175156 TCCCATGGGAAGGTTCCTGAGAAGGAAATCCTCCATTGGATATGCAACCT 175205
                                                                      v      
C scaffold5|siz       6233 TCCCATGGGAAGGTTCCTGAGAAGGAAATCCTCCATTGGATATTCAACCT 6184

  scaffold148|s     175206 ATGAAAACACCTACAATGTGTATGGTGGAGTTCTAGGAAAGAAAATCCTA 175255
                            v                                     i          
C scaffold5|siz       6183 AAGAAAACACCTACAATGTGTATGGTGGAGTTCTAGGAAGGAAAATCCTA 6134

  scaffold148|s     175256 TTTGGATATGATTTCTGAGAAACTCATATCTTATGACTTTTGAGTCCTTC 175305
                                                                             
C scaffold5|siz       6133 TTTGGATATGATTTCTGAGAAACTCATATCTTATGACTTTTGAGTCCTTC 6084

  scaffold148|s     175306 CTCTGTATCAAACAATGTGAAGGAGACTTATGGAGTTCCAGCTGGAAGCT 175355
                                                                             
C scaffold5|siz       6083 CTCTGTATCAAACAATGTGAAGGAGACTTATGGAGTTCCAGCTGGAAGCT 6034

  scaffold148|s     175356 CCAGATTCTTGGCCTATGTCACTCGCCCCACGAATGGAGGGTCAGGTGAG 175405
                                                                             
C scaffold5|siz       6033 CCAGATTCTTGGCCTATGTCACTCGCCCCACGAATGGAGGGTCAGGTGAG 5984

  scaffold148|s     175406 GTGTGAAAAAA-CCTTTTCTTTGGAAAGGAAAAATGGGGAGGCCTGTTTT 175454
                                      -                                      
C scaffold5|siz       5983 GTGTGAAAAAAACCTTTTCTTTGGAAAGGAAAAATGGGGAGGCCTGTTTT 5934

  scaffold148|s     175455 GTGAGCGGAAGACACTTGTTTTGTGTACCAATTTATACTGGTGATACAAG 175504
                                                -                    i       
C scaffold5|siz       5933 GTGAGCGGAAGACACTTGTTT-GTGTACCAATTTATACTGGTAATACAAG 5885

  scaffold148|s     175505 ACTTTCCTGGCTGAGTAGTGACTACGAAGCATTATTTCAAGCGTAAGTGT 175554
                                                                             
C scaffold5|siz       5884 ACTTTCCTGGCTGAGTAGTGACTACGAAGCATTATTTCAAGCGTAAGTGT 5835

  scaffold148|s     175555 TAGTGGAGAGAGGAGTAAGAGTGATTCACTGACATGTTCTTTATTTTAAG 175604
                                                                             
C scaffold5|siz       5834 TAGTGGAGAGAGGAGTAAGAGTGATTCACTGACATGTTCTTTATTTTAAG 5785

  scaffold148|s     175605 TGTCTGTAGTGTCAAAGTATGGTGTTACTCTCCTAATGTTTAATCTTTCT 175654
                                                                             
C scaffold5|siz       5784 TGTCTGTAGTGTCAAAGTATGGTGTTACTCTCCTAATGTTTAATCTTTCT 5735

  scaffold148|s     175655 GATTTTGTTCCGCGGTGAACCCTGATAGTACCATTCGTATGGACTGTCGA 175704
                                                                             
C scaffold5|siz       5734 GATTTTGTTCCGCGGTGAACCCTGATAGTACCATTCGTATGGACTGTCGA 5685

  scaffold148|s     175705 TATAGTCCAAGGATCTTTATGGTATTTGCTTTCTGATTTGCGGAGGATAC 175754
                                                                             
C scaffold5|siz       5684 TATAGTCCAAGGATCTTTATGGTATTTGCTTTCTGATTTGCGGAGGATAC 5635

  scaffold148|s     175755 CTTCTTTGCGAAGAAGTACTCTATCACCAATTTTATAATCCCAATCGACG 175804
                                                                             
C scaffold5|siz       5634 CTTCTTTGCGAAGAAGTACTCTATCACCAATTTTATAATCCCAATCGACG 5585

  scaffold148|s     175805 CGAGACTTGTTTTCACGTTCGGTGTTGCGATCGGTTTGGCGTTGCCTATG 175854
                                                                             
C scaffold5|siz       5584 CGAGACTTGTTTTCACGTTCGGTGTTGCGATCGGTTTGGCGTTGCCTATG 5535

  scaffold148|s     175855 GTCTCCTATTTTGTTCCAGTCAGCTAGGAAGGGAATGTCAAACAGCATGT 175904
                                                                             
C scaffold5|siz       5534 GTCTCCTATTTTGTTCCAGTCAGCTAGGAAGGGAATGTCAAACAGCATGT 5485

  scaffold148|s     175905 CCCTGCCAAATATTGCTGCACCTGGAGAGGCTTTGAGTACCGTGTGGTAT 175954
                                                                             
C scaffold5|siz       5484 CCCTGCCAAATATTGCTGCACCTGGAGAGGCTTTGAGTACCGTGTGGTAT 5435

  scaffold148|s     175955 GTGGAGCAAACGGCCCATGCAGCATCTGTGAGGAAGTCTGCTATGTCACT 176004
                                  i                                          
C scaffold5|siz       5434 GTGGAGCGAACGGCCCATGCAGCATCTGTGAGGAAGTCTGCTATGTCACT 5385

  scaffold148|s     176005 AGGAGCCACTGTATTGGCCATGTCTAATTCAGCGGTCTGGAGCATTGTCA 176054
                                                               vi            
C scaffold5|siz       5384 AGGAGCCACTGTATTGGCCATGTCTAATTCAGCGGTACGGAGCATTGTCA 5335

  scaffold148|s     176055 TGATTACTTGATGCATCCGTTCTAGTATTGCGTTCGCTTGGGGGTTCTTG 176104
                                                             i               
C scaffold5|siz       5334 TGATTACTTGATGCATCCGTTCTAGTATTGCGTTTGCTTGGGGGTTCTTG 5285

  scaffold148|s     176105 ATGCTGGTTGGCTTACGCTTGATACCGTATGAATCACATAGGGTTTC-AA 176153
                                                                          -  
C scaffold5|siz       5284 ATGCTGGTTGGCTTACGCTTGATACCGTATGAATCACATAGGGTTTCGAA 5235

  scaffold148|s     176154 ATTGAGCTTGAACTCGCTTCCATTGTCGTAAATGATTACTTGACAACGTG 176203
                                                                             
C scaffold5|siz       5234 ATTGAGCTTGAACTCGCTTCCATTGTCGTAAATGATTACTTGACAACGTG 5185

  scaffold148|s     176204 GGTAACGGCTAAACCAGATTT 176224
                                              i 
C scaffold5|siz       5184 GGTAACGGCTAAACCAGATCT 5164

Matrix = 20p43g.matrix
Kimura (with divCpGMod) = 0.65
Transitions / transversions = 1.50 (6/4)
Gap_init rate = 0.00 (3 / 1268), avg. gap size = 1.00 (3 / 3)


35 0.00 0.00 0.00 scaffold148|size484791 176225 176257 (306618) (G)n#Simple_repeat 1 33 (0) c_b1599s251i0 30409

  scaffold148|s     176225 GGGGGGGGGGGGGGGGGGGGGGGGGGGGGGGGG 176257
                                                            
  (G)n#Simple_r          1 GGGGGGGGGGGGGGGGGGGGGGGGGGGGGGGGG 33

Matrix = Unknown
Transitions / transversions = 1.00 (0/0)
Gap_init rate = 0.00 (0 / 32), avg. gap size = 0.0 (0 / 0)


1159 13.92 1.03 0.00 scaffold148|size484791 176294 176487 (306388) genome_11_9937#DNA 193 388 (0) m_b1599s001i23 30410

  scaffold148|s     176294 GTTGAGTGAGATAACACGTGAGCTGGGGGGGGTGTCGCGGAGAAATACAT 176343
                              i i   v     v  i  i i  ii  i  vv       v       
  genome_11_993        193 GTTAAATGACATAACTCGCGAACCGGAAGGAGTTACGCGGAGCAATACAT 242

  scaffold148|s     176344 ATTGTTGTGATGTAGTTGACTAAGGCTATCACTTTGTAATGGTTGACGGC 176393
                                     i                             i    vi   
  genome_11_993        243 ATTGTTGTGACGTAGTTGACTAAGGCTATCACTTTGTAATAGTTGCTGGC 292

  scaffold148|s     176394 TCTGAAGAGCAAGTTAAGTGTGTGAAAAAGACA-TTTTTATAGCGGTCAG 176442
                                 i             i            -       v      i 
  genome_11_993        293 TCTGAAAAGCAAGTTAAGTGCGTGAAAAAGACATTTTTTATTGCGGTCGG 342

  scaffold148|s     176443 AGTCTAGG-CTTAGAATGTGGGGTCCTTAGAGTGCGAGTTTTACGG 176487
                                   -           v  vi      i    vi        
  genome_11_993        343 AGTCTAGGCCTTAGAATGTGTGGGTCTTAGAATGCGCATTTTACGG 388

Matrix = 20p43g.matrix
Kimura (with divCpGMod) = 12.67
Transitions / transversions = 1.70 (17/10)
Gap_init rate = 0.01 (2 / 193), avg. gap size = 1.00 (2 / 2)


269 12.20 0.00 0.00 scaffold148|size484791 176488 176528 (306347) rnd-1_family-444#Unknown 101 141 (760) m_b1599s001i24 30411

  scaffold148|s     176488 TAGTATCCTCATGTCTTACTTTTCAACACATGACCTTGCAT 176528
                                      vv    i      i   i            
  rnd-1_family-        101 TAGTATCCTCAGTTCTTGCTTTTCGACATATGACCTTGCAT 141

Matrix = 20p43g.matrix
Kimura (with divCpGMod) = 10.76
Transitions / transversions = 1.50 (3/2)
Gap_init rate = 0.00 (0 / 40), avg. gap size = 0.0 (0 / 0)

1546 15.51 1.21 0.81 scaffold148|size484791 176538 176784 (306091) rnd-1_family-444#Unknown 191 438 (463) m_b1599s001i25 30411

  scaffold148|s     176538 CACTTTGATTCACTAAAAAAGTGGATCCTCTTTATGTGGTCCAACTTGAT 176587
                                i             i            i i     vv    ? ?i
  rnd-1_family-        191 CACTTCGATTCACTAAAAAGGTGGATCCTCTTCACGTGGTGGAACTNGNC 240

  scaffold148|s     176588 GCCAAACAATCAGCACTCAATAGCTGAAAGTGAAAAACAACCCATTGGGC 176637
                              i   i      i   i              v                
  rnd-1_family-        241 GCCGAACGATCAGCGCTCGATAGCTGAAAGTGATAAACAACCCATTGGGC 290

  scaffold148|s     176638 TGACGGAGCTCCTCATTCGGATACCTTGCATCTTTTGAGCGCTGAGAGAG 176687
                           i     v  i    i i v              i    ii  i       
  rnd-1_family-        291 CGACGGTGCCCCTCGTCCTGATACCTTGCATCTCTTGAATGCCGAGAGAG 340

  scaffold148|s     176688 AGGCAAATAAAAAGATTCGGACTTTGAAATGGAACCTGTTGTAAAATGAT 176737
                              ii i        v v      i                 iv     i
  rnd-1_family-        341 AGGTGAGTAAAAAGAATGGGACTTCGAAATGGAACCTGTTGTGTAATGAC 390

  scaffold148|s     176738 GAGAGAACCTGACAATGTGT---GAGATGTTGTTAGCAAGTAGGAATAAA 176784
                                i  vi          ---       --  ii i   v        
  rnd-1_family-        391 GAGAGGACACGACAATGTGTTAGGAGATGT--TTGACGAGTTGGAATAAA 438

Matrix = 20p43g.matrix
Kimura (with divCpGMod) = 11.34
Transitions / transversions = 2.80 (28/10)
Gap_init rate = 0.01 (3 / 246), avg. gap size = 1.67 (5 / 3)


367 15.52 1.72 0.00 scaffold148|size484791 176792 176849 (306026) rnd-1_family-1348#Unknown 173 231 (12) m_b1599s001i26 30412

  scaffold148|s     176792 GTTTCCCAGGTGTCATAGGATATGTTCAT-GACATCCGCCAAAGTTGTCC 176840
                                 ii   i  i      v   v ii- i                  
  rnd-1_family-        173 GTTTCCTGGGTATCGTAGGATTTGTGCGCAGGCATCCGCCAAAGTTGTCC 222

  scaffold148|s     176841 AAACATGTG 176849
                                    
  rnd-1_family-        223 AAACATGTG 231

Matrix = 20p43g.matrix
Kimura (with divCpGMod) = 13.81
Transitions / transversions = 3.50 (7/2)
Gap_init rate = 0.02 (1 / 57), avg. gap size = 1.00 (1 / 1)


588 10.39 0.00 0.00 scaffold148|size484791 176856 176932 (305943) genome_2_13490#DNA 537 613 (0) m_b1599s001i27 30413

  scaffold148|s     176856 CTGGATATTGCAATCCAATGAATTTTGATTTTTACAATTCCCTGGGAATC 176905
                                           ii    i iv       i                
  genome_2_1349        537 CTGGATATTGCAATCCGGTGAACTCAGATTTTTGCAATTCCCTGGGAATC 586

  scaffold148|s     176906 GCATTTTTCCTGGATTTTGGCCTAACA 176932
                              i   i                   
  genome_2_1349        587 GCACTTTCCCTGGATTTTGGCCTAACA 613

Matrix = 20p43g.matrix
Kimura (with divCpGMod) = 10.06
Transitions / transversions = 7.00 (7/1)
Gap_init rate = 0.00 (0 / 76), avg. gap size = 0.0 (0 / 0)


2179 17.27 2.58 0.00 scaffold148|size484791 177015 177402 (305473) rnd-1_family-1366#Unknown 1 398 (1) m_b1599s001i28 30414

  scaffold148|s     177015 CAAGATGCTGTGATGAAGTCTTCTTGTTTCCATGAAATGCTGTGGGATGT 177064
                                                   v       i  ii  i          
  rnd-1_family-          1 CAAGATGCTGTGATGAAGTCTTCTGGTTTCCACGAGGTGTTGTGGGATGT 50

  scaffold148|s     177065 TATGTTCCATTGTGATATACAAACTGCTCTCAAGGCAAATCATTATGTTC 177114
                           i         i ?  i   ?             i       i v  i   
  rnd-1_family-         51 CATGTTCCATCGNGACATANAAACTGCTCTCAAAGCAAATCGTGATATTC 100

  scaffold148|s     177115 CAGATTTCACTAT-CCTGGAGATGTTATTTT---GATCAACATCACTCAA 177160
                                i  ii   -  i          ii  ---    i  i iv i   
  rnd-1_family-        101 CAGATCTCGTTATTCCCGGAGATGTTACCTTCTCGATCGACGTTTCCCAA 150

  scaffold148|s     177161 GATGGGCTGCCATTGATGATTGACGGGACAGAACAAGTTGCAACAG---A 177207
                                          i       v     i  vv i  i v     --- 
  rnd-1_family-        151 GATGGGCTGCCATTGGTGATTGAAGGGACGGATGAGGTCGGAACAGTGAA 200

  scaffold148|s     177208 AACGTTTTTTTATCAAGATCCAAGA-CAAGCCAATCAAGAAAATGATCCA 177256
                           iii  v    v           i  - ii         v      i    
  rnd-1_family-        201 GGTGTATTTTGATCAAGATCCAGGAGCGGGCCAATCAACAAAATGGTCCA 250

  scaffold148|s     177257 ATGCAATAACTGGAGTAAAGACATTCGCTACCTGGTGATAACCCAGTAGA 177306
                            i ? vi   vv     v       i v    i  i i         v  
  rnd-1_family-        251 ACGNACCAACACGAGTACAGACATTTGGTACCCGGCGGTAACCCAGTCGA 300

  scaffold148|s     177307 TAAAACCAAACAAGATGTTTTAGGTTTCTTCATGAGGATAGAAGGTGTAG 177356
                            i v      ?i   v     v  ? v  v     i  iv  ?       
  rnd-1_family-        301 TGACACCAAANGAGAAGTTTTTGGNTACTACATGAAGACTGANGGTGTAG 350

  scaffold148|s     177357 TGGTTCATGCCAATTATTGGGTTTTGAAGTC--TGAATAACATTGACA 177402
                              i     i                     --     iv        
  rnd-1_family-        351 TGGCTCATGTCAATTATTGGGTTTTGAAGTCTTTGAATGCCATTGACA 398

Matrix = 20p43g.matrix
Kimura (with divCpGMod) = 16.23
Transitions / transversions = 1.91 (44/23)
Gap_init rate = 0.01 (5 / 387), avg. gap size = 2.00 (10 / 5)


2622 16.77 1.55 8.66 scaffold148|size484791 177410 177990 (304885) C rnd-4_family-1139#Unknown (0) 2418 1876 m_b1599s001i29 30415

  scaffold148|s     177410 AGTGTAAATGATTGGTCCATTGTATTAAAAAGATCCCCAAACACATCAAA 177459
                               i   v   i     ivi    vi   i    i   v    i     
C rnd-4_family-       2418 AGTGCAAAAGATCGGTCCGACGTATGGAAAGGATCTCCATACACGTCAAA 2369

  scaffold148|s     177460 TCAATGATCTAACGCAATAAGGATATCCAGATAAACCACCTTTATTGGTT 177509
                             i i     ??i    ii            -------------------
C rnd-4_family-       2368 TCGACGATCTNNTGCAACGAGGATATCCAGA------------------- 2338

  scaffold148|s     177510 GTGAAAGTCAGTGAGATGACAGAAGAATGGAAAGTGCAGAGGAATTTAAC 177559
                           --- i  i i i    i  v       i   ---------    viv   
C rnd-4_family-       2337 ---AGAGCCGGCGAGACGAGAGAAGAACGGA---------GGAAACGAAC 2300

  scaffold148|s     177560 CAAAAAGAAGAAGCATTGATATAAGAAGTTCGTAACACAGGTCAATGATG 177609
                           -             ? ivvi i        v  i ?iv  i  i ii i 
C rnd-4_family-       2299 -AAAAAGAAGAAGCNTCTCCACAAGAAGTTGGTGANGAAGATCGACAACG 2251

  scaffold148|s     177610 CTTAAGGTAAAGTTGATTGTCTTGGGCTATATTAGTGTTGT---GGTATT 177656
                             i     i     v  i      v   v  i  ?  i   --- i    
C rnd-4_family-       2250 CTCAAGGTGAAGTTTATCGTCTTGTGCTTTACTANTGCTGTTTTGATATT 2201

  scaffold148|s     177657 TGTCTTGGCCTACA-TCTTTTCTTGTTAATCACTCAACAGGAATTCTTGA 177705
                           -     v       -         -   --    --     i        
C rnd-4_family-       2200 -GTCTTCGCCTACAATCTTTTCTT-TTA--CACT--ACAGGGATTCTTGA 2157

  scaffold148|s     177706 CAATTATGAGCTGCAATTGTTTCTTTCTTGGATTGGTTCCGGGTCTCATT 177755
                                    iv-     i      v      v    v             
C rnd-4_family-       2156 CAATTATGAAG-GCAATCGTTTCTGTCTTGGCTTGGATCCGGGTCTCATT 2108

  scaffold148|s     177756 GACATTGTCCACTTGAGGAATCAAGATTGAAAGTTCGAGTTTGTCATC-A 177804
                                                      v       i     i      - 
C rnd-4_family-       2107 GACATTGTCCACTTGAGGAATCAAGATGGAAAGTTTGAGTTCGTCATCAA 2058

  scaffold148|s     177805 AGAGTACTGAGTTTCGTGATCAGGCAAGTGGAAACCATGCAAACAAGAAG 177854
                                  i                 ii       i  i     v      
C rnd-4_family-       2057 AGAGTACCGAGTTTCGTGATCAGGCGGGTGGAAATCACGCAAAGAAGAAG 2008

  scaffold148|s     177855 ACACAGATGAATAGAGAGAGCCCACACCAAGCTTGTTAACGTCAATACTT 177904
                           --          --i       v vi       ?  ii vi  i  i   
C rnd-4_family-       2007 --ACAGATGAAT--GGAGAGCCAAGGCCAAGCTNGTCGAGATCGATGCTT 1962

  scaffold148|s     177905 GTTGTTCTGTAAACCATTCAATAGTCTCAACTTTGCAGGGCTACAACAAC 177954
                             i    v ii          v   i                        
C rnd-4_family-       1961 GTCGTTCGGCGAACCATTCAAAAGTTTCAACTTTGCAGGGCTACAACAAC 1912

  scaffold148|s     177955 TTCTAGGGTGGCACACAAA---TTTGCTCTTA-CAATGAA 177990
                               ----  iv    i  ---  iiv   ? -       
C rnd-4_family-       1911 TTCT----TGAAACACGAACATTTCAATCTNATCAATGAA 1876

Matrix = 20p43g.matrix
Kimura (with divCpGMod) = 13.85
Transitions / transversions = 2.18 (61/28)
Gap_init rate = 0.09 (52 / 580), avg. gap size = 1.08 (56 / 52)

7730 14.81 3.39 2.05 scaffold148|size484791 177955 179401 (303474) C rnd-4_family-1139#Unknown (746) 1672 207 m_b1599s001i30 30415

  scaffold148|s     177955 TTCTAGGGTGGCACACAAATTTGCTCTTACAATGAAAGGAATCCAAGGTG 178004
                             i  v      i i      i    ?-  i     i  ?    i     
C rnd-4_family-       1672 TTTTATGGTGGCGCGCAAATTCGCTCN-ACGATGAAGGGNATCCGAGGTG 1624

  scaffold148|s     178005 GAGGTGTCATGGCAGTAGCAATGCAATAAGCTATTTAAGG-TCATTTTGA 178053
                                   vi i i            -        i  ? -         
C rnd-4_family-       1623 GAGGTGTCCCGACGGTAGCAATGCAA-AAGCTATTCAANGATCATTTTGA 1575

  scaffold148|s     178054 TTGTGAGATGGTTGATGAGTTTTATACCTTGCAAATTTGTTGTGATTGCA 178103
                              i   i                   ? i?                   
C rnd-4_family-       1574 TTGCGAGGTGGTTGATGAGTTTTATACNTCNCAAATTTGTTGTGATTGCA 1525

  scaffold148|s     178104 GGGCTTGTTTGGAGAGATGTATGAACAAAAACCGAGATGAAGGGAGTGGT 178153
                           i    i          i  ii        i  v    i    v       
C rnd-4_family-       1524 AGGCTCGTTTGGAGAGGTGCGTGAACAAAGACAGAGACGAAGCGAGTGGT 1475

  scaffold148|s     178154 TATTCTGGAAGTTGACTTGAGGAGTCAGGTATTGCAAGAACTGTCGGTCA 178203
                           --   i     vv  i i                  i       vv i i
C rnd-4_family-       1474 --TTCCGGAAGGAGATTCGAGGAGTCAGGTATTGCAGGAACTGTACGCCG 1427

  scaffold148|s     178204 AAGATTAGATTCAAGGCTGGGGATGGTAAT---ACCAGAAACATCCTGGC 178250
                            i             v vi           ---i          i  v  
C rnd-4_family-       1426 AGGATTAGATTCAAGTCGAGGGATGGTAATGCNGCCAGAAACATTCTCGC 1377

  scaffold148|s     178251 TAAAGGGCAATGC-TTTTGGAGCATGGTGAGAATGGTCCCAACTATGCAA 178299
                           i       i  i -          i  v     i i    i         
C rnd-4_family-       1376 CAAAGGGCGATACTTTTTGGAGCACGGAGAGAACGATCCCGACTATGCAA 1327

  scaffold148|s     178300 A-CAGAATTGGAGTATGGCAGACAAGATGGTAAAGTATTATCCTATGGAT 178348
                            -      v    v            v                  i    
C rnd-4_family-       1326 AGCAGAATGGGAGAATGGCAGACAAGTTGGTAAAGTATTATCCTACGGAT 1277

  scaffold148|s     178349 CCCAATTGGCCCAATATGCAGATGAAGACTCAAGGGGGACCTCGTCATCC 178398
                             ?   i    v  ?                i  i           i  v
C rnd-4_family-       1276 CCNAATCGGCCAAANATGCAGATGAAGACTCGAGAGGGACCTCGTCGTCG 1227

  scaffold148|s     178399 TCATCCTCATTGAATAAGTATTGGAGCATATTTTATGTTACATTTTCACA 178448
                                          vi v        --  ? i  i         i   
C rnd-4_family-       1226 TCATCCTCATTGAATCGGAATTGGAGC--ATNTCATATTACATTTTTACA 1179

  scaffold148|s     178449 GTAATTTTCTATGACAACAAGATTTGGGGGACACTGCA-ATTTGTG-TTT 178496
                           v vi      i    i  v v                i-       -   
C rnd-4_family-       1178 TTCGTTTTCTGTGACGACTACATTTGGGGGACACTGCGCATTTGTGTTTT 1129

  scaffold148|s     178497 GATTGACTTGTGTTGCATATGTTACCTAAAGTCTAGACACGGCAATAGGC 178546
                                     i    i?       i     ?      -----      i 
C rnd-4_family-       1128 GATTGACTTGCGTTGTNTATGTTATCTAAANTCTAGA-----CAATAGAC 1084

  scaffold148|s     178547 AGTTTGTCGAGGTGTATTATGTATTCTCTAATCCTAAATCTAATCAAAT- 178595
                                   ---     -----     ?     i i          i i -
C rnd-4_family-       1083 AGTTTGTC---GTGTA-----TATTCNCTAATTCCAAATCTAATCGAGTA 1042

  scaffold148|s     178596 GTACACTGACATAGATCAGATCCATCTTCATTACTTTGGATTTGAAATCT 178645
                               i     i    v  i       v  i                    
C rnd-4_family-       1041 GTACGCTGACGTAGAACAAATCCATCGTCGTTACTTTGGATTTGAAATCT 992

  scaffold148|s     178646 CTTGTGCTGTTTTGAGTGTTGTAGGAAACAGAATAGAAGCCT-CAAATGT 178694
                                 i     i  ?     ?       i      ?     -       
C rnd-4_family-        991 CTTGTGTTGTTTCGANTGTTGNAGGAAACGGAATAGNAGCCTGCAAATGT 942

  scaffold148|s     178695 TCGTCTTGTTAAAACAAGGTGCGGGACAGGAAATGCTGCAATATTCTTGT 178744
                            v                    iv       i  iv? vviii       
C rnd-4_family-        941 TGGTCTTGTTAAAACAAGGTGCACGACAGGAGATAGNGATGCGTTCTTGT 892

  scaffold148|s     178745 CCTTGGAGCTGGAGCATTGGTTTGTCATGATG-GACATGTGATCCTTGAG 178793
                                   i    iii i        v     - v               
C rnd-4_family-        891 CCTTGGAGTTGGAATGTCGGTTTGTCTTGATGAGTCATGTGATCCTTGAG 842

  scaffold148|s     178794 ATATGTCATGATGTCTTTGTTTGAAACCAAAGGTTTGCCAATGACAATAA 178843
                              v              v???       ?  v?ii i  i?      ?i
C rnd-4_family-        841 ATAAGTCATGATGTCTTTCNNNGAAACCANAGTNCCGTCAGNGACAATNG 792

  scaffold148|s     178844 TGATGTGTTTTACGGATGCAATCAAGGGTGTCACTACTGTCAATGTCTCA 178893
                                 v    i     i  ?  i  ?     i ?  ?            
C rnd-4_family-        791 TGATGTCTTTTGCGGATACANTCGAGNGTGTCGCNACNGTCAATGTCTCA 742

  scaffold148|s     178894 TTCAGAGAGAGCTTTTCCATGTTGGATTCTTGGACTA-GATTGATCTTTG 178942
                                 i      ii               i      -     i      
C rnd-4_family-        741 TTCAGAAAGAGCTCCTCCATGTTGGATTCTCGGACTATGATTGGTCTTTG 692

  scaffold148|s     178943 ATG-------------GGCCAATACAGTCATGGGTTTCTTTCCCCCTACA 178979
                              -------------    ii?      v ?  i     i i v     
C rnd-4_family-        691 ATGGTGCCGCGACAGTGGCCGGNACAGTCCTNGGCTTCTTCCTCGCTACA 642

  scaffold148|s     178980 ACTTAGTGTTTCAATTTCGGAT-TTTTTTATAGACTTACGTTTTCTTGGC 179028
                             v iv     ?iv   i   i-i      i    i -     ?      
C rnd-4_family-        641 ACGTGCTGTTTNGCTTTTGGACGCTTTTTACAGACCT-CGTTTNCTTGGC 593

  scaffold148|s     179029 ATGAGAGGTCTTGCATCCTTTGCTCAAGTAATCATCCCACTGTATGAGAG 179078
                              i         v      i  ? i  v       v          viv
C rnd-4_family-        592 ATGGGAGGTCTTGGATCCTTCGCNCGAGGAATCATCGCACTGTATGATGT 543

  scaffold148|s     179079 CGTCAAAATCAAAATGAAAGTAAGTAATTTATCAAATGTTTTGTCTTTGA 179128
                               i?   ?         v i i vi    ?      ?v i        
C rnd-4_family-        542 CGTCGNAATNAAAATGAAATTGAATTGTTTANCAAATGNATCGTCTTTGA 493

  scaffold148|s     179129 ATGATGCCGGACTTACTAAATTGATTACACTAAATG--TCTTCACTGAGT 179176
                               i   i            i   i    i     --   i -   v  
C rnd-4_family-        492 ATGACGCCAGACTTACTAAATCGATCACACCAAATGCATCTCC-CTGCGT 444

  scaffold148|s     179177 AAACCTTT---TTGGTAG----GAGGAATGGCAG---AGAACCACTTTCA 179216
                            iiv v  ---  i?   ----  ? i       ---i?  i        
C rnd-4_family-        443 AGGGCATTGCATTANTAGACATGANGGATGGCAGTTTGNAATCACTTTCA 394

  scaffold148|s     179217 AG-ATAATGTAATAAAATTAGAATGAATGACCACATCCCAATGGGGTTGG 179265
                           ? -         i-         v       v          -       
C rnd-4_family-        393 NGAATAATGTAAC-AAATTAGAAAGAATGACAACATCCCAAT-GGGTTGG 346

  scaffold148|s     179266 TAGATCAATTGATTGAAAAATGGCCCACAAAGGACAGAGCAAGCCACCAA 179315
                            vv   iiiv    vv       i vv -      i   vi   i?  i 
C rnd-4_family-        345 TTCATCGGCGGATTTCAAAATGGTCGTC-AAGGACGGAGAGAGCTNCCGA 297

  scaffold148|s     179316 CCGGGGGACATTGATTTAATA-CATTGAAGATGGCATCAACTGCAAATGG 179364
                             ?      i   v     v - i v   v    v ------   i    
C rnd-4_family-        296 CCNGGGGACGTTGTTTTAAAAGCGTAGAATATGGAA------GCAGATGG 253

  scaffold148|s     179365 TATCC-TG--AAGATATCATGTT------TGAATGACATGACATAA 179401
                           i    -i --       v     ------ i     i  v v    
C rnd-4_family-        252 CATCCGCGAAAAGATATGATGTTTACCACTAAATGATATTAAATAA 207

Matrix = 20p43g.matrix
Kimura (with divCpGMod) = 12.81
Transitions / transversions = 2.00 (140/70)
Gap_init rate = 0.04 (51 / 1446), avg. gap size = 1.55 (79 / 51)


1224 17.18 1.32 0.00 scaffold148|size484791 179760 179986 (302889) genome_8_12029#DNA 63 292 (0) m_b1599s001i31 30416

  scaffold148|s     179760 TTTTGACAGTAATGTGATTACTGTGGTTGTGAG-TTAATGTGAAAAAATT 179808
                                       ii             v ii  -   v       i    
  genome_8_1202         63 TTTTGACAGTAACATGATTACTGTGGTAGCAAGATTACTGTGAAAGAATT 112

  scaffold148|s     179809 GCTTAAGTACTTTGTACATTACTTAAGAAGCATGACCTCGTGACATCAGA 179858
                           i                 v        i  ii    vi          v 
  genome_8_1202        113 ACTTAAGTACTTTGTACAATACTTAAGGAGTGTGACACCGTGACATCACA 162

  scaffold148|s     179859 AAATAA-GCTCACTTTGACAAGATTTACTGTAATATTTCCAGAACTGACC 179907
                                 -     i        i      i        v vi    iv  v
  genome_8_1202        163 AAATAAGGCTCATTTTGACAAAATTTACCGTAATATTACAGGAACCTACA 212

  scaffold148|s     179908 GGAATTAATCCAGT-ATTCTGGTCTGTTACTGGTTACTGAGTTTTCAAGA 179956
                            v     v v   v-    i   i       v       v     ii   
  genome_8_1202        213 GTAATTACTGCAGGAATTCCGGTTTGTTACTCGTTACTGTGTTTTTGAGA 262

  scaffold148|s     179957 CAGTAACCAAAACAAGAATATACAAACTAG 179986
                                       ivi    v     v    
  genome_8_1202        263 CAGTAACCAAAATCGGAATTTACAACCTAG 292

Matrix = 20p43g.matrix
Kimura (with divCpGMod) = 18.07
Transitions / transversions = 1.17 (21/18)
Gap_init rate = 0.01 (3 / 226), avg. gap size = 1.00 (3 / 3)


1340 15.06 1.55 4.80 scaffold148|size484791 181822 182079 (300796) scaffold170|size558746_(dbseq-nr_246)_[277812,288266]#LTR/Gypsy 1685 1934 (8521) m_b1599s001i32 30417

  scaffold148|s     181822 CACTGCAAACGAAAAACACCGGTAACCTCCCGGTATACTCGCAAAACGTC 181871
                                                          v   i   i      i   
  scaffold170|s       1685 CACTGCAAACGAAAAACACCGGTAACCTCCCCGTACACTTGCAAAATGTC 1734

  scaffold148|s     181872 AGAGTGTACGGGGAGGTTACCGGAATTTCAAGAGTGTACGGGTGGGTTAC 181921
                                                                             
  scaffold170|s       1735 AGAGTGTACGGGGAGGTTACCGGAATTTCAAGAGTGTACGGGTGGGTTAC 1784

  scaffold148|s     181922 CGGATTTTTTATACATTACTTAAGCCGTATTTTCGTTTATCACGCTAAGT 181971
                              v i                     i               i     i
  scaffold170|s       1785 CGGTTCTTTTATACATTACTTAAGCCGCATTTTCGTTTATCACACTAAGC 1834

  scaffold148|s     181972 TTTTACACAAAAT-TACCCCCAGAGTGTACGGGTGGCATACCGGTAGTTC 182020
                              v vi     v-  i ii i     -----  v iv ----  --   
  scaffold170|s       1835 TTTGAAGCAAAAAATATCTTCGGAGTG-----GTTGTTT----GT--TTC 1873

  scaffold148|s     182021 ATGACTGAAACTTCCTTAATCACGAGTCTGTACATCA-AAGATACTTTGT 182069
                                 v v v  iviv          -    v iii-     vvii   
  scaffold170|s       1874 ATGACTCACAATTTGCGAATCACGAGT-TGTAAACTGCAAGATCACCTGT 1922

  scaffold148|s     182070 TG--GGCCTAGT 182079
                             -- ii     
  scaffold170|s       1923 TGCAGATCTAGT 1934

Matrix = 20p43g.matrix
Kimura (with divCpGMod) = 16.01
Transitions / transversions = 1.47 (22/15)
Gap_init rate = 0.06 (15 / 257), avg. gap size = 1.07 (16 / 15)


2112 4.89 0.00 1.88 scaffold148|size484791 181998 182268 (300607) C rnd-1_family-165#LTR/Gypsy (0) 614 349 m_b1599s001i33 30418

  scaffold148|s     181998 TACGGGTGGCATACCGGTAGTTCATGACTGAAACTTCCTTAATCACGAGT 182047
                                                                  ?          
C rnd-1_family-        614 TACGGGTGGCATACCGGTAGTTCATGACTGAAACTTCCTNAATCACGAGT 565

  scaffold148|s     182048 CTGTACATCAAAGATACTTTGTTGGGCCTAGTCCAGTAAGTTCTACTAGA 182097
                             v             i                     i           
C rnd-1_family-        564 CTTTACATCAAAGATATTTTGTTGGGCCTAGTCCAGTAGGTTCTACTAGA 515

  scaffold148|s     182098 TGAGGGATTTCTATGCAGCATCCACCAAAAAAATCGTTGTGACGGAAACA 182147
                                          v                             -    
C rnd-1_family-        514 TGAGGGATTTCTATGAAGCATCCACCAAAAAAATCGTTGTGACGG-AACA 466

  scaffold148|s     182148 ACATGGGTCCACTATCTCGTGACAAGTGTAAACAGAACTCACATTCATTC 182197
                                                                             
C rnd-1_family-        465 ACATGGGTCCACTATCTCGTGACAAGTGTAAACAGAACTCACATTCATTC 416

  scaffold148|s     182198 AATCGAACCCTCTCTTCTAACACAACACTATTCAATTTCAGCCTGACACA 182247
                                                                   - vvi   v 
C rnd-1_family-        415 AATCGAACCCTCTCTTCTAACACAACACTATTCAATTTCA-CAGAACAAA 367

  scaffold148|s     182248 GCTTTTCAATACTAACAGAAC 182268
                             v i---       vi i  
C rnd-1_family-        366 GCGTC---ATACTAAGGGGAC 349

Matrix = 20p43g.matrix
Kimura (with divCpGMod) = 5.08
Transitions / transversions = 0.86 (6/7)
Gap_init rate = 0.02 (5 / 270), avg. gap size = 1.00 (5 / 5)


3136 2.94 0.27 0.53 scaffold148|size484791 182769 183145 (299730) rnd-5_family-1738#LINE/R1 186 561 (15728) m_b1599s001i34 30419

  scaffold148|s     182769 ACACAACAAAGCGTCATACTAAGGGGAGAAGGACGGGAACCATACAAAAA 182818
                              ?                       vv        i            
  rnd-5_family-        186 ACANAACAAAGCGTCATACTAAGGGGACTAGGACGGGGACCATACAAAAA 235

  scaffold148|s     182819 CGTGCGGGAGAAAGGAGTATAGGCACTGTAAAAATAATAAAAGAACAACG 182868
                                                        iv                   
  rnd-5_family-        236 CGTGCGGGAGAAAGGAGTATAGGCACTGTGTAAATAATAAAAGAACAACG 285

  scaffold148|s     182869 ACAAACTATAGTGTGCATAATTAATTGTTCTTCAATTAGTTGGCATAATA 182918
                                      v                         ?            
  rnd-5_family-        286 ACAAACTATAGAGTGCATAATTAATTGTTCTTCAATTNGTTGGCATAATA 335

  scaffold148|s     182919 ATGTTACGCGATTCCTCCGCACCAAGAACCAGCAAAAGCCCCACATGATC 182968
                                   ?                        -                
  rnd-5_family-        336 ATGTTACGNGATTCCTCCGCACCAAGAACCAGC-AAAGCCCCACATGATC 384

  scaffold148|s     182969 ATTAATACTATAGCACTATTCAAGGTTGATACATCATCATAAGTGGACAA 183018
                                      i                 i                    
  rnd-5_family-        385 ATTAATACTATGGCACTATTCAAGGTTGACACATCATCATAAGTGGACAA 434

  scaffold148|s     183019 GA-CCTGTCGTGTGTCGATCACACTTTACTTAAAGCCGAAGTGGCATGGG 183067
                             -                     ?                i        
  rnd-5_family-        435 GATCCTGTCGTGTGTCGATCACACNTTACTTAAAGCCGAAGCGGCATGGG 484

  scaffold148|s     183068 ATTTCAGAATCTGAGACATGAACGCCGTGGAGGTTCCAACAAGCCCATCC 183117
                                             i                               
  rnd-5_family-        485 ATTTCAGAATCTGAGACACGAACGCCGTGGAGGTTCCAACAAGCCCATCC 534

  scaffold148|s     183118 TCACACCGAGTCTCTCAAAACACCCACA 183145
                                       v   -           
  rnd-5_family-        535 TCACACCGAGTCACTC-AAACACCCACA 561

Matrix = 20p43g.matrix
Kimura (with divCpGMod) = 2.52
Transitions / transversions = 1.20 (6/5)
Gap_init rate = 0.01 (3 / 376), avg. gap size = 1.00 (3 / 3)


3367 4.51 4.71 0.91 scaffold148|size484791 183610 184034 (298841) C rnd-1_family-442#Unknown (0) 441 1 m_b1599s001i35 30420

  scaffold148|s     183610 GAGCCATTAGTGAAATAATAATGTCACGCTTGGCACGGTCTTCGGTCTTT 183659
                                                  i                          
C rnd-1_family-        441 GAGCCATTAGTGAAATAATAATGCCACGCTTGGCACGGTCTTCGGTCTTT 392

  scaffold148|s     183660 GTGTCATGCAGAGATTGTGTACGATACAATAGAGATTTATGGTGACATTT 183709
                               ?                   ----                    v 
C rnd-1_family-        391 GTGTNATGCAGAGATTGTGTACGA----ATAGAGATTTATGGTGACATGT 346

  scaffold148|s     183710 ATGATTCGCATCAATTGATGGAAAATGGCGCGACACCTGCATGAAACAAT 183759
                                                                  v  i   i   
C rnd-1_family-        345 ATGATTCGCATCAATTGATGGAAAATGGCGCGACACCTGGATAAAATAAT 296

  scaffold148|s     183760 ACATAGGAATCAGTACAAATTCAGTAGACACACATGACAAAATTTCAGCC 183809
                                               v      ?     i                
C rnd-1_family-        295 ACATAGGAATCAGTACAAATACAGTAGNCACACGTGACAAAATTTCAGCC 246

  scaffold148|s     183810 CGTCGATAATCTCCGTAACAAGACATGCCA-------------------- 183839
                                                         --------------------
C rnd-1_family-        245 CGTCGATAATCTCCGTAACAAGACATGCCACTCGCCAGGCAGTCCCTCCT 196

  scaffold148|s     183840 TGACAAAAATTCCATGGCGGGAAAATGGAATCGGTAAGATCACCCATTCC 183889
                           i                 vi ?                            
C rnd-1_family-        195 CGACAAAAATTCCATGGCTAGNAAATGGAATCGGTAAGATCACCCATTCC 146

  scaffold148|s     183890 TCTTATTTCACACCCTTGTCTTCCCAACTGCCAGCCTGTCAACACTGCAA 183939
                                                       i   i   i             
C rnd-1_family-        145 TCTTATTTCACACCCTTGTCTTCCCAACCGCCGGCCCGTCAACACTGCAA 96

  scaffold148|s     183940 AAGCGTTCCTTGATTGTGGATAATGAACACAGCATCATCATGGAATGTAG 183989
                                                                        v  i 
C rnd-1_family-         95 AAGCGTTCCTTGATTGTGGATAATGAACACAGCATCATCATGGAAAGTGG 46

  scaffold148|s     183990 AGACGACATAAACACATGGATGGGGGACTATTTCGCTCTTATTGG 184034
                           v     v v                                 v  
C rnd-1_family-         45 CGACGAAAGAAACACATGGATGGGGGACTATTTCGCTCTTATGGG 1

Matrix = 20p43g.matrix
Kimura (with divCpGMod) = 3.55
Transitions / transversions = 1.11 (10/9)
Gap_init rate = 0.01 (5 / 424), avg. gap size = 4.80 (24 / 5)


29775 1.25 0.70 0.03 scaffold148|size484791 183669 186954 (295921) rnd-5_family-1738#LINE/R1 562 3869 (12420) m_b1599s001i36 30419

  scaffold148|s     183669 AGAGATTGTGTACGATACAATAGAGATTTATGGTGACATTTATGATTCGC 183718
                                                                  v          
  rnd-5_family-        562 AGAGATTGTGTACGATACAATAGAGATTTATGGTGACATATATGATTCGC 611

  scaffold148|s     183719 ATCAATTGATGGAAAATGGCGCGACACCTGCATGAAACAATACATAGGAA 183768
                                                       i ?  i   i            
  rnd-5_family-        612 ATCAATTGATGGAAAATGGCGCGACACCCGNATAAAATAATACATAGGAA 661

  scaffold148|s     183769 TCAGTACAAATTCAGTAGACACACATGACAAAATTTCAGCCCGTCGATAA 183818
                                     iv      ?     i                         
  rnd-5_family-        662 TCAGTACAAACACAGTAGNCACACGTGACAAAATTTCAGCCCGTCGATAA 711

  scaffold148|s     183819 TCTCCGTAACAAGACATGCCAT----------G--------ACAAAAATT 183850
                                                i---------- --------         
  rnd-5_family-        712 TCTCCGTAACAAGACATGCCACTCGCCAGGCAGTCCCTCCTACAAAAATT 761

  scaffold148|s     183851 CCATGGCGGGAAAATGGAATCGGTAAGATCACCCATTCCTCTTATTTCAC 183900
                                  v  v                                       
  rnd-5_family-        762 CCATGGCTGGCAAATGGAATCGGTAAGATCACCCATTCCTCTTATTTCAC 811

  scaffold148|s     183901 ACCCTTGTCTTCCCAACTGCCAGCCTGTCAACACTGCAAAAGCGTTCCTT 183950
                                            i       i                        
  rnd-5_family-        812 ACCCTTGTCTTCCCAACCGCCAGCCCGTCAACACTGCAAAAGCGTTCCTT 861

  scaffold148|s     183951 GATTGTGGATAATGAACACAGCATCATCATGGAATGTAGAGACGACATAA 184000
                                                                i            
  rnd-5_family-        862 GATTGTGGATAATGAACACAGCATCATCATGGAATGTGGAGACGACATAA 911

  scaffold148|s     184001 ACACATGGATGGGGGACTATTTCGCTCTTATTGGCGATGGCGTTCTACAT 184050
                                                          ?                  
  rnd-5_family-        912 ACACATGGATGGGGGACTATTTCGCTCTTATNGGCGATGGCGTTCTACAT 961

  scaffold148|s     184051 TCCGACAACGGCGACACTCGCTGTAAACTTGCATTCCATATGATCTCACA 184100
                                                                             
  rnd-5_family-        962 TCCGACAACGGCGACACTCGCTGTAAACTTGCATTCCATATGATCTCACA 1011

  scaffold148|s     184101 AGGGAACCCCAACGACGGATCAAGGATGCTCTGCCAGTACCTGGAAACTG 184150
                           v              i                                  
  rnd-5_family-       1012 CGGGAACCCCAACGATGGATCAAGGATGCTCTGCCAGTACCTGGAAACTG 1061

  scaffold148|s     184151 TAGTTGACGAAGAATTGAAGAAGTGGCTACCAGACGACGCAACTGAGGAC 184200
                                                                         v   
  rnd-5_family-       1062 TAGTTGACGAAGAATTGAAGAAGTGGCTACCAGACGACGCAACTGACGAC 1111

  scaffold148|s     184201 GAAAAGTTCCGAGCGAGTTTATTTCCTGCGGTGGCCCCATTGTATTCTGA 184250
                                      v                                      
  rnd-5_family-       1112 GAAAAGTTCCGTGCGAGTTTATTTCCTGCGGTGGCCCCATTGTATTCTGA 1161

  scaffold148|s     184251 ACTTGGAAAAGCATTCCTGAACATCAGCACATATAATGAGTTGCAATGGT 184300
                                     v                                       
  rnd-5_family-       1162 ACTTGGAAAATCATTCCTGAACATCAGCACATATAATGAGTTGCAATGGT 1211

  scaffold148|s     184301 CACTAGTTGATATCAATAACCAAACTGGACTGGAAACATTCAGAGAAATT 184350
                                                                             
  rnd-5_family-       1212 CACTAGTTGATATCAATAACCAAACTGGACTGGAAACATTCAGAGAAATT 1261

  scaffold148|s     184351 CGCGAACACGCCTTTCATAACCTCGAGAAAGCAAGGGTTATCACCGCTGG 184400
                                                                             
  rnd-5_family-       1262 CGCGAACACGCCTTTCATAACCTCGAGAAAGCAAGGGTTATCACCGCTGG 1311

  scaffold148|s     184401 CATAGTACTCGATGGAGTTGCATTTCTCGAGGAGTACGGAATTCCTCCCC 184450
                                                                             
  rnd-5_family-       1312 CATAGTACTCGATGGAGTTGCATTTCTCGAGGAGTACGGAATTCCTCCCC 1361

  scaffold148|s     184451 ATCAATACACAGATGAACAGGTAAAGAGAATGAAACAAGATCTTGCTACA 184500
                                                                             
  rnd-5_family-       1362 ATCAATACACAGATGAACAGGTAAAGAGAATGAAACAAGATCTTGCTACA 1411

  scaffold148|s     184501 ATCCACCAAAATTTAGGCCAAATCCAAGCAATCAACGGCTTTTTGGCACC 184550
                                                                             
  rnd-5_family-       1412 ATCCACCAAAATTTAGGCCAAATCCAAGCAATCAACGGCTTTTTGGCACC 1461

  scaffold148|s     184551 TGCCGTTGAAGAATACTCCACATCATTGAATCTCAACATTGAAACATGCG 184600
                                                 v                           
  rnd-5_family-       1462 TGCCGTTGAAGAATACTCCACAGCATTGAATCTCAACATTGAAACATGCG 1511

  scaffold148|s     184601 ATGGGGAGTTTCACGAACTTGTAGCGCAATCGCACCATCGTTTAGCACGC 184650
                                                                             
  rnd-5_family-       1512 ATGGGGAGTTTCACGAACTTGTAGCGCAATCGCACCATCGTTTAGCACGC 1561

  scaffold148|s     184651 TTGTACGAATGCTATGCAGAACACTTATTGTCATCTAAGGAAGTTGTAAG 184700
                                                                             
  rnd-5_family-       1562 TTGTACGAATGCTATGCAGAACACTTATTGTCATCTAAGGAAGTTGTAAG 1611

  scaffold148|s     184701 AGATAGGAGGGTTGCTAGATTTGGTGGCAACGGAAGCCAAATGGGAGATG 184750
                                                             i               
  rnd-5_family-       1612 AGATAGGAGGGTTGCTAGATTTGGTGGCAACGGAGGCCAAATGGGAGATG 1661

  scaffold148|s     184751 ACCTACCATTAAGCAATTACAAGAAAAGTGCTGAACATTACCTGGCCAGT 184800
                                                                             
  rnd-5_family-       1662 ACCTACCATTAAGCAATTACAAGAAAAGTGCTGAACATTACCTGGCCAGT 1711

  scaffold148|s     184801 GGGGTGAGTTATGCTGGACACCTCGCCATAATCTGCCAGAGGAAACCGGA 184850
                                                                             
  rnd-5_family-       1712 GGGGTGAGTTATGCTGGACACCTCGCCATAATCTGCCAGAGGAAACCGGA 1761

  scaffold148|s     184851 GGACATTGTTAATGTCGACAAACTGGATGCTATGTATGACATCATATCCA 184900
                                                                      i      
  rnd-5_family-       1762 GGACATTGTTAATGTCGACAAACTGGATGCTATGTATGACATCGTATCCA 1811

  scaffold148|s     184901 AGATTAAAACACCTTCTTGTGAAACTGACAGACAACGTTTTGAAAACCTC 184950
                                     v                                 v     
  rnd-5_family-       1812 AGATTAAAACTCCTTCTTGTGAAACTGACAGACAACGTTTTGAATACCTC 1861

  scaffold148|s     184951 AAAGCTGCGCTGTGTGAGGAGAAAGCGAGATTGGACGAGGTCGAGAAGAG 185000
                                              v                   i          
  rnd-5_family-       1862 AAAGCTGCGCTGTGTGAGGCGAAAGCGAGATTGGACGAGATCGAGAAGAG 1911

  scaffold148|s     185001 GATTGAAACAATCACGACAAAATAGAGAGCATGGTTCTATTTAGCCTGAA 185050
                                         v                                   
  rnd-5_family-       1912 GATTGAAACAATCAAGACAAAATAGAGAGCATGGTTCTATTTAGCCTGAA 1961

  scaffold148|s     185051 GTAATTATAAATCATTAATCTAGATTTAGGATTGTTATTTACCTGTCCCC 185100
                                                       v                     
  rnd-5_family-       1962 GTAATTATAAATCATTAATCTAGATTTACGATTGTTATTTACCTGTCCCC 2011

  scaffold148|s     185101 CGTGTCTTA-TTTTCGGCACCAAAGCTTGTCATTCTCATGTCTTCTGCCT 185149
                             i      -                                        
  rnd-5_family-       2012 CGCGTCTTATTTTTCGGCACCAAAGCTTGTCATTCTCATGTCTTCTGCCT 2061

  scaffold148|s     185150 CTTTCCTTGCTTACCAAGACACTTCTTTGGCTTTCTTTTCCTGACACGCT 185199
                                                                             
  rnd-5_family-       2062 CTTTCCTTGCTTACCAAGACACTTCTTTGGCTTTCTTTTCCTGACACGCT 2111

  scaffold148|s     185200 TCTTTTTCACATCAAAGCACTTGACATCAAGGCAACCCGCACACTTCCCG 185249
                                                                             
  rnd-5_family-       2112 TCTTTTTCACATCAAAGCACTTGACATCAAGGCAACCCGCACACTTCCCG 2161

  scaffold148|s     185250 CCGATACGACTAGCTGTGTTCAGTTTACAAATTTTGCATCGTAAGGACTG 185299
                                                                             
  rnd-5_family-       2162 CCGATACGACTAGCTGTGTTCAGTTTACAAATTTTGCATCGTAAGGACTG 2211

  scaffold148|s     185300 CTTTGCTTTCGCTTTGCCACCAAAACAACCTCTGCATAACCCGCCACCAA 185349
                                                                             
  rnd-5_family-       2212 CTTTGCTTTCGCTTTGCCACCAAAACAACCTCTGCATAACCCGCCACCAA 2261

  scaffold148|s     185350 CTTGGGCAACGTTTTTATGACAATTAGCACATTTCTTCTTGTGCTCTGGT 185399
                                    ?                                        
  rnd-5_family-       2262 CTTGGGCAANGTTTTTATGACAATTAGCACATTTCTTCTTGTGCTCTGGT 2311

  scaffold148|s     185400 TTGGCATGTTTGTAGCAAAACTTTTTATCCTTGCAGATGGCGTGGACATA 185449
                                                                             
  rnd-5_family-       2312 TTGGCATGTTTGTAGCAAAACTTTTTATCCTTGCAGATGGCGTGGACATA 2361

  scaffold148|s     185450 GCTGCTACAGGATTCGATACAACACTTCGTGCGTTCCCTTTT-TTGACGC 185498
                                                                     -       
  rnd-5_family-       2362 GCTGCTACAGGATTCGATACAACACTTCGTGCGTTCCCTTTTCTTGACGC 2411

  scaffold148|s     185499 AGAC-TTTTTGATAGTGTCGGCTTTCCCTGATATAAATGCACCTTTTACC 185547
                               -          i                  v               
  rnd-5_family-       2412 AGACTTTTTTGATAGCGTCGGCTTTCCCTGATATCAATGCACCTTTTACC 2461

  scaffold148|s     185548 AATGCATTGGGTTCATGACCTTTGCATTCCGAAATTGTCCCTGCAGTAGA 185597
                                               ?                 i           
  rnd-5_family-       2462 AATGCATTGGGTTCATGACCNTTGCATTCCGAAATTGTTCCTGCAGTAGA 2511

  scaffold148|s     185598 ACCCGTCATCTTTTCCCACATAAGAGAAAGATCTGCCAACTTTCGTGGGG 185647
                                                                             
  rnd-5_family-       2512 ACCCGTCATCTTTTCCCACATAAGAGAAAGATCTGCCAACTTTCGTGGGG 2561

  scaffold148|s     185648 CATCAGTCTCCAAGTCACCCTTGACTTTCTTCCAAGATCCTCTCGACTCA 185697
                                                                             
  rnd-5_family-       2562 CATCAGTCTCCAAGTCACCCTTGACTTTCTTCCAAGATCCTCTCGACTCA 2611

  scaffold148|s     185698 TAAAATGATCTGTCTTCATTCATTTTCGTAAAAACATTTTTACGCGCTAG 185747
                                                                             
  rnd-5_family-       2612 TAAAATGATCTGTCTTCATTCATTTTCGTAAAAACATTTTTACGCGCTAG 2661

  scaffold148|s     185748 TTTGTGCGCTTCCGCAAGGGATCGAGACGTTCCCATCTGTACCATCACGA 185797
                                                                             
  rnd-5_family-       2662 TTTGTGCGCTTCCGCAAGGGATCGAGACGTTCCCATCTGTACCATCACGA 2711

  scaffold148|s     185798 AAATATTTCTGCACAGTAGGTCCCCATTATCTTCAAAAGCGAAGCAGAAG 185847
                                    i                                   v    
  rnd-5_family-       2712 AAATATTTCCGCACAGTAGGTCCCCATTATCTTCAAAAGCGAAGCCGAAG 2761

  scaffold148|s     185848 GTTCTTTGTTGAGAACTGCCTTGCCATCCTTTGTCTTGACAAGTTCACCG 185897
                                                                             
  rnd-5_family-       2762 GTTCTTTGTTGAGAACTGCCTTGCCATCCTTTGTCTTGACAAGTTCACCG 2811

  scaffold148|s     185898 TCATCGTCCACTTCCCATACTGATGCGTAGACCTTCAAACTGTCCTCTCT 185947
                                                                             
  rnd-5_family-       2812 TCATCGTCCACTTCCCATACTGATGCGTAGACCTTCAAACTGTCCTCTCT 2861

  scaffold148|s     185948 TTCTATTTCGTCCAAAAAATCAACGGGGTGCCCTTCAACTTCCAAATAGT 185997
                                             i                               
  rnd-5_family-       2862 TTCTATTTCGTCCAAAAAGTCAACGGGGTGCCCTTCAACTTCCAAATAGT 2911

  scaffold148|s     185998 AAATATTCCTTATAACGTTGTCATATGCGTTGATGAGTTCCCTCGTCCAA 186047
                                                       i                     
  rnd-5_family-       2912 AAATATTCCTTATAACGTTGTCATATGCATTGATGAGTTCCCTCGTCCAA 2961

  scaffold148|s     186048 TAATCCACAGATCGTTCAAAACAAATTTCTCGATGCACAGCATCGAATGC 186097
                                                                             
  rnd-5_family-       2962 TAATCCACAGATCGTTCAAAACAAATTTCTCGATGCACAGCATCGAATGC 3011

  scaffold148|s     186098 GTCCACGATGTAATCCTTCTTCCACTAATTTCGCAGCCTCTTTCCGCATC 186147
                             -                        i                      
  rnd-5_family-       3012 GT-CACGATGTAATCCTTCTTCCACTAGTTTCGCAGCCTCTTTCCGCATC 3060

  scaffold148|s     186148 TTTGGGTAAATTTCCATTAACAAAGCCTCCTGCTTGTCTGAGAGCACTAT 186197
                             i                                               
  rnd-5_family-       3061 TTCGGGTAAATTTCCATTAACAAAGCCTCCTGCTTGTCTGAGAGCACTAT 3110

  scaffold148|s     186198 GTCAGTGACATCATCATTCCTTTCAGACGGGGTGTTCGACAATTCCCCAA 186247
                                             i                               
  rnd-5_family-       3111 GTCAGTGACATCATCATTTCTTTCAGACGGGGTGTTCGACAATTCCCCAA 3160

  scaffold148|s     186248 TCTTGGATGAAGTCAAAACATCAGGCTTGTGGCGTTTCCGTTCAGACGAC 186297
                                                       v                     
  rnd-5_family-       3161 TCTTGGATGAAGTCAAAACATCAGGCTTTTGGCGTTTCCGTTCAGACGAC 3210

  scaffold148|s     186298 GGCCTTTCTTGCACATATGCACCTTTTT-CACCCATTCCTCATGCTTCTT 186346
                                                 i     -                     
  rnd-5_family-       3211 GGCCTTTCTTGCACATATGCACTTTTTTCCACCCATTCCTCATGCTTCTT 3260

  scaffold148|s     186347 GTTCGACCATTTTAGCCTGACATATTCTTTACCCCGAAATGTAACAAAAC 186396
                                                                             
  rnd-5_family-       3261 GTTCGACCATTTTAGCCTGACATATTCTTTACCCCGAAATGTAACAAAAC 3310

  scaffold148|s     186397 CAGTCAATTGCCGGACGGTTATATAAGACTCGTTCTTCCCAACAAAAGCA 186446
                                                                             
  rnd-5_family-       3311 CAGTCAATTGCCGGACGGTTATATAAGACTCGTTCTTCCCAACAAAAGCA 3360

  scaffold148|s     186447 CATTCGTCTCTCTTAATACGACTTTCTTCAAGCACAAAATAAGGAGAATG 186496
                                                                             
  rnd-5_family-       3361 CATTCGTCTCTCTTAATACGACTTTCTTCAAGCACAAAATAAGGAGAATG 3410

  scaffold148|s     186497 CTCCCTTAGCCTTGCAATGACTCCAGATATTTTTTTAGCCTTGAACCCGT 186546
                                                                             
  rnd-5_family-       3411 CTCCCTTAGCCTTGCAATGACTCCAGATATTTTTTTAGCCTTGAACCCGT 3460

  scaffold148|s     186547 ATGGCTCTATCATGTCTACAGGGGAACACTGCGTAACGTCCTTTCGCCAT 186596
                                                                 i           
  rnd-5_family-       3461 ATGGCTCTATCATGTCTACAGGGGAACACTGCGTAACGCCCTTTCGCCAT 3510

  scaffold148|s     186597 TCACCGTTGTCTTTATCACCATCCCAGAATGTTATTTTCTTTTGTTCGAA 186646
                                                                             
  rnd-5_family-       3511 TCACCGTTGTCTTTATCACCATCCCAGAATGTTATTTTCTTTTGTTCGAA 3560

  scaffold148|s     186647 GAATTGGTCCCGAGTCGTCTTGAGAATTGTGCGTTTGTGGTGTTCCTGTT 186696
                                                                             
  rnd-5_family-       3561 GAATTGGTCCCGAGTCGTCTTGAGAATTGTGCGTTTGTGGTGTTCCTGTT 3610

  scaffold148|s     186697 CCCTCGCATGCTTCATGTTCATCCGATTCCTCTCGCGTCGTCGTTGACGC 186746
                                                                             
  rnd-5_family-       3611 CCCTCGCATGCTTCATGTTCATCCGATTCCTCTCGCGTCGTCGTTGACGC 3660

  scaffold148|s     186747 TTCGTATCTTCCGTCTCGAT-CCCCGTGGTTCCATTGTTACATTTTGACA 186795
                                               -                             
  rnd-5_family-       3661 TTCGTATCTTCCGTCTCGATCCCCCGTGGTTCCATTGTTACATTTTGACA 3710

  scaffold148|s     186796 GTCGCGGGCACGATTGATGTGTTGACTGTTCTGAGTAAAGTCTGTGTATC 186845
                                                                             
  rnd-5_family-       3711 GTCGCGGGCACGATTGATGTGTTGACTGTTCTGAGTAAAGTCTGTGTATC 3760

  scaffold148|s     186846 ACTATTGACAATTGGTTGCGTGCATTGGTTCTGCAACCAAAATGTTAGTG 186895
                                                                             
  rnd-5_family-       3761 ACTATTGACAATTGGTTGCGTGCATTGGTTCTGCAACCAAAATGTTAGTG 3810

  scaffold148|s     186896 TACTCTAGATCGCAGGAGACAGCCTCGTTAGGGCGGCGTAAAGAAGTGTC 186945
                                                                             
  rnd-5_family-       3811 TACTCTAGATCGCAGGAGACAGCCTCGTTAGGGCGGCGTAAAGAAGTGTC 3860

  scaffold148|s     186946 ACTTGATGC 186954
                                    
  rnd-5_family-       3861 ACTTGATGC 3869

Matrix = 20p43g.matrix
Kimura (with divCpGMod) = 1.01
Transitions / transversions = 1.41 (24/17)
Gap_init rate = 0.00 (8 / 3285), avg. gap size = 3.00 (24 / 8)


611 5.95 1.18 1.18 scaffold148|size484791 186957 187041 (295834) C rnd-5_family-4228#Unknown (0) 85 1 m_b1599s001i38 30421

  scaffold148|s     186957 GGCTGAAATTTTGGCAC-GTGTGTCTACATAATTTGTACTTATTCCTTTG 187005
                                      -  i  -     v                          
C rnd-5_family-         85 GGCTGAAATTT-GGTACCGTGTGGCTACATAATTTGTACTTATTCCTTTG 37

  scaffold148|s     187006 TACTGCGGGATCTCACTCTCACGCGACCTCTCGTAT 187041
                              v                i            v  
C rnd-5_family-         36 TACGGCGGGATCTCACTCTCGCGCGACCTCTCGGAT 1

Matrix = 20p43g.matrix
Kimura (with divCpGMod) = 5.05
Transitions / transversions = 0.67 (2/3)
Gap_init rate = 0.02 (2 / 84), avg. gap size = 1.00 (2 / 2)


286 26.10 2.19 7.69 scaffold148|size484791 186953 187089 (295786) scaffold170|size558746_(dbseq-nr_246)_[277812,288266]#LTR/Gypsy 2067 2196 (8259) m_b1599s001i37 30417

  scaffold148|s     186953 GCGGGGCTGAAATTTTGGCAC-GTGTGTCTACATAATTTG-TACTTATTC 187000
                            i          -v     ii-          i -i    -         
  scaffold170|s       2067 GTGGGGCTGAAA-ATTGGCGTAGTGTGTCTACGT-GTTTGTTACTTATTC 2114

  scaffold148|s     187001 CTTTGTACTGCGGGATCTCACTCTCACGCGACCT-CTCGTATGGTACAAT 187049
                           v      iii  vv i  v i   iii i i v -i       -- i   
  scaffold170|s       2115 GTTTGTATCACGTCACCTAATTCTTGTGTGGCATATTCGTATG--ATAAT 2162

  scaffold148|s     187050 ACCGTACAATACTATTGTAGTCTCGTATGTCATCATATTA 187089
                             v  vi i  -   i-  ----i     vi i    i  
  scaffold170|s       2163 ACAGTTTAGTA-TATC-TA----TGTATGGTACCATACTA 2196

Matrix = 20p43g.matrix
Kimura (with divCpGMod) = 31.10
Transitions / transversions = 2.67 (24/9)
Gap_init rate = 0.10 (13 / 136), avg. gap size = 1.00 (13 / 13)


9821 1.55 0.27 0.27 scaffold148|size484791 187080 188176 (294699) rnd-5_family-1738#LINE/R1 3869 4965 (11324) m_b1599s001i39 30422

  scaffold148|s     187080 CATCATATTATTCTTGACGATC---CACCACACACAGGAAAACCCAAAAA 187126
                                  i ---          ---                         
  rnd-5_family-       3869 CATCATACT---CTTGACGATCAACCACCACACACAGGAAAACCCAAAAA 3915

  scaffold148|s     187127 CAATAATGAACCGTCGAACGAGGGTCTTCCGCTTCTCTCCAACAAATAAT 187176
                                 i                                           
  rnd-5_family-       3916 CAATAACGAACCGTCGAACGAGGGTCTTCCGCTTCTCTCCAACAAATAAT 3965

  scaffold148|s     187177 GTTCCACCATGGAGACGAACAGCGTGTTGAAAATAAAGTTCTCAGGCACC 187226
                                                                i            
  rnd-5_family-       3966 GTTCCACCATGGAGACGAACAGCGTGTTGAAAATAAAATTCTCAGGCACC 4015

  scaffold148|s     187227 ACTCCCAAGGGATGGGGAAACAAGTCTGCAACTCTACCGATAACGCTAGA 187276
                                                                             
  rnd-5_family-       4016 ACTCCCAAGGGATGGGGAAACAAGTCTGCAACTCTACCGATAACGCTAGA 4065

  scaffold148|s     187277 GCTGCAATTAGAAACAAGCACACCCCTAGATATGTTGAATGAAATGATTC 187326
                                                                             
  rnd-5_family-       4066 GCTGCAATTAGAAACAAGCACACCCCTAGATATGTTGAATGAAATGATTC 4115

  scaffold148|s     187327 TTGATGGATTCAAAGTCAAAAGAAATGACAGAGCAAATTTTATCCCTGAG 187376
                            i                                                
  rnd-5_family-       4116 TCGATGGATTCAAAGTCAAAAGAAATGACAGAGCAAATTTTATCCCTGAG 4165

  scaffold148|s     187377 CTTATGGTAGGATTTCCTCCAAAACTGCTTGATATAACGGGGAAATATGT 187426
                                                                       ?i    
  rnd-5_family-       4166 CTTATGGTAGGATTTCCTCCAAAACTGCTTGATATAACGGGGAANCATGT 4215

  scaffold148|s     187427 TGTTGGAGATTTGCCCTTGCGATCCAACGAAAATGTAATTGTCCGCATAC 187476
                                                                             
  rnd-5_family-       4216 TGTTGGAGATTTGCCCTTGCGATCCAACGAAAATGTAATTGTCCGCATAC 4265

  scaffold148|s     187477 GTCGTAGAGAAACACAACTTCGACCGAAGAGAAAAGCAGCCGAGGTCGCA 187526
                                                                             
  rnd-5_family-       4266 GTCGTAGAGAAACACAACTTCGACCGAAGAGAAAAGCAGCCGAGGTCGCA 4315

  scaffold148|s     187527 AAGTCTTCCTTTAAGGATGCACTCAAGGCCCAAGACGCAATGATGAAACA 187576
                                                                             
  rnd-5_family-       4316 AAGTCTTCCTTTAAGGATGCACTCAAGGCCCAAGACGCAATGATGAAACA 4365

  scaffold148|s     187577 TAATCTGATCAAGCAAAAGAAAGTATCCTCATCGGAAATACGGATAAGGG 187626
                                         i                   i             v 
  rnd-5_family-       4366 TAATCTGATCAAGCGAAAGAAAGTATCCTCATCGAAAATACGGATAAGTG 4415

  scaffold148|s     187627 GACCAGGCTATCGCTTATCAGACGGCAACGATGTTTCAAAAACCGCGAAA 187676
                                                                v            
  rnd-5_family-       4416 GACCAGGCTATCGCTTATCAGACGGCAACGATGTTTCCAAAACCGCGAAA 4465

  scaffold148|s     187677 TCCGATAATCTATCTCCTAAAGAGATCAAGACAGAAGGATTCGGCCATAG 187726
                                                                             
  rnd-5_family-       4466 TCCGATAATCTATCTCCTAAAGAGATCAAGACAGAAGGATTCGGCCATAG 4515

  scaffold148|s     187727 AATATCGGACCATACAACTTTATACCCCACAGGAAAAAGAAATCCATTAC 187776
                                                v     ?                      
  rnd-5_family-       4516 AATATCGGACCATACAACTTTTTACCCNACAGGAAAAAGAAATCCATTAC 4565

  scaffold148|s     187777 AACCAAAAAGGTCTACTCTCGTTTTAAAGAGCACGGATGACATATCGTCG 187826
                                     i                                       
  rnd-5_family-       4566 AACCAAAAAGATCTACTCTCGTTTTAAAGAGCACGGATGACATATCGTCG 4615

  scaffold148|s     187827 TTCTTAGTTCAGGCTTTCAACAGGGGTAGCGGTGGGAAACCGTTCAAGCA 187876
                                                                             
  rnd-5_family-       4616 TTCTTAGTTCAGGCTTTCAACAGGGGTAGCGGTGGGAAACCGTTCAAGCA 4665

  scaffold148|s     187877 AATACGAGCAGTATACAAAATGTCCCTGGCAAATATGCAGGAAATTTCCC 187926
                                         i                             ?     
  rnd-5_family-       4666 AATACGAGCAGTATGCAAAATGTCCCTGGCAAATATGCAGGAAANTTCCC 4715

  scaffold148|s     187927 AGGCACACGCTCGTGTACATGCTGCGACACTTGGTCAGTTCTTTATGGCC 187976
                                                                             
  rnd-5_family-       4716 AGGCACACGCTCGTGTACATGCTGCGACACTTGGTCAGTTCTTTATGGCC 4765

  scaffold148|s     187977 CCTGTGAAGAGTGTTGATGTTGATGCCGGAACAGTGTTGGGATCGACATT 188026
                                         i                                   
  rnd-5_family-       4766 CCTGTGAAGAGTGTCGATGTTGATGCCGGAACAGTGTTGGGATCGACATT 4815

  scaffold148|s     188027 CCACCAAAGAAGAGAAGATCATTGTGTGTCGCACCAAATTACTTATGAAA 188076
                                                                          i  
  rnd-5_family-       4816 CCACCAAAGAAGAGAAGATCATTGTGTGTCGCACCAAATTACTTATGGAA 4865

  scaffold148|s     188077 AAGAGATGTCAAAAAAGGGAGGGCAGTACGTCGACAGAGTCAGCGTTTTA 188126
                                     i  i                               i    
  rnd-5_family-       4866 AAGAGATGTCGAAGAAGGGAGGGCAGTACGTCGACAGAGTCAGCGCTTTA 4915

  scaffold148|s     188127 CCACTGGACATTATAAAGAGTGTCATTGAGAATGCTTACATGAGCAAAAC 188176
                                                                             
  rnd-5_family-       4916 CCACTGGACATTATAAAGAGTGTCATTGAGAATGCTTACATGAGCAAAAC 4965

Matrix = 20p43g.matrix
Kimura (with divCpGMod) = 1.16
Transitions / transversions = 4.67 (14/3)
Gap_init rate = 0.00 (4 / 1096), avg. gap size = 1.50 (6 / 4)


18 22.78 0.00 0.00 scaffold148|size484791 188177 188218 (294657) (TGA)n#Simple_repeat 1 42 (0) m_b1599s252i1 30423

  scaffold148|s     188177 TGATGATGATGATAATTACGACGATGATAACGATGAAGACGA 188218
                                        i  v i  i      i i     v  i  
  (TGA)n#Simple          1 TGATGATGATGATGATGATGATGATGATGATGATGATGATGA 42

Matrix = Unknown
Transitions / transversions = 3.00 (6/2)
Gap_init rate = 0.00 (0 / 41), avg. gap size = 0.0 (0 / 0)


21566 1.39 0.29 0.00 scaffold148|size484791 188219 190595 (292280) rnd-5_family-1738#LINE/R1 4966 7349 (8940) m_b1599s001i40 30422

  scaffold148|s     188219 CAACAAAAACGTGATTGATACCGGAAAGGAACTTTTGCGCCCCATCGCAA 188268
                                                                             
  rnd-5_family-       4966 CAACAAAAACGTGATTGATACCGGAAAGGAACTTTTGCGCCCCATCGCAA 5015

  scaffold148|s     188269 TTGCTCAGATGATGCCACAACTATTCTGGTCAGTGGTTTCCCACTGCAGA 188318
                                                                             
  rnd-5_family-       5016 TTGCTCAGATGATGCCACAACTATTCTGGTCAGTGGTTTCCCACTGCAGA 5065

  scaffold148|s     188319 CCGTCCTCAGAATCAGAATATTTTTTACCCGTGGAAGATATGCTCCGACA 188368
                              i                i                             
  rnd-5_family-       5066 CCGCCCTCAGAATCAGAATACTTTTTACCCGTGGAAGATATGCTCCGACA 5115

  scaffold148|s     188369 ACTGCTACCACACTTAGACTGGTCTTTTCTCAACCGCGACGGAAGACAAC 188418
                                          i                                  
  rnd-5_family-       5116 ACTGCTACCACACTTGGACTGGTCTTTTCTCAACCGCGACGGAAGACAAC 5165

  scaffold148|s     188419 GATTATTGAGTGAACAAGCTAGAGAAAACCTTAGGCAAGAAAAGATGACA 188468
                                              i                              
  rnd-5_family-       5166 GATTATTGAGTGAACAAGCCAGAGAAAACCTTAGGCAAGAAAAGATGACA 5215

  scaffold148|s     188469 ACGCTCAATTGCGATGAATGGATGCTTGTTACCCCGACGGAAGACGACGA 188518
                                                     ?                       
  rnd-5_family-       5216 ACGCTCAATTGCGATGAATGGATGCTNGTTACCCCGACGGAAGACGACGA 5265

  scaffold148|s     188519 AGACGAATTGATTGAGTGCATATCATGGGATGAAGAGGCAAAGGAATGCA 188568
                                                                             
  rnd-5_family-       5266 AGACGAATTGATTGAGTGCATATCATGGGATGAAGAGGCAAAGGAATGCA 5315

  scaffold148|s     188569 ATATGGCCAGAGCTTATAGTACCTTGATGATACGTTCCAAGTCCGAACCA 188618
                                                             i               
  rnd-5_family-       5316 ATATGGCCAGAGCTTATAGTACCTTGATGATACGCTCCAAGTCCGAACCA 5365

  scaffold148|s     188619 CCTTGTTTTAATTGGAGACAATTAGCAAACGCAGACGCCAAGACATTATA 188668
                            v                                                
  rnd-5_family-       5366 CGTTGTTTTAATTGGAGACAATTAGCAAACGCAGACGCCAAGACATTATA 5415

  scaffold148|s     188669 CGACAAACTGATCCGGGAATGTGCGGAATCAGCGATGGAATCCCCGTCAC 188718
                                                    ?                        
  rnd-5_family-       5416 CGACAAACTGATCCGGGAATGTGCGNAATCAGCGATGGAATCCCCGTCAC 5465

  scaffold148|s     188719 TGAAGTCAGTCGAAACATGGATACTGGTCGCTAGGAACTTTTCCATTGAT 188768
                                  i                             ?            
  rnd-5_family-       5466 TGAAGTCGGTCGAAACATGGATACTGGTCGCTAGGAANTTTTCCATTGAT 5515

  scaffold148|s     188769 GAGATTGTGAATGAAATCGTTGGTAGGGATGAAAACATCTTTGGATTGCT 188818
                                                                             
  rnd-5_family-       5516 GAGATTGTGAATGAAATCGTTGGTAGGGATGAAAACATCTTTGGATTGCT 5565

  scaffold148|s     188819 AGAGGCACTCCATTCGAATACTCCTAAAGACTTAATTACTTACTGGGGTC 188868
                                                                             
  rnd-5_family-       5566 AGAGGCACTCCATTCGAATACTCCTAAAGACTTAATTACTTACTGGGGTC 5615

  scaffold148|s     188869 GACATCCAAAAATGTTGTTGAAGACTATGGGAGATCACCCTAAAAATGGT 188918
                                                                             
  rnd-5_family-       5616 GACATCCAAAAATGTTGTTGAAGACTATGGGAGATCACCCTAAAAATGGT 5665

  scaffold148|s     188919 GCTGATAATTTTCATGACCGATACCAGGAACAGGATGTACGGCGTTGGAT 188968
                                            ?                                
  rnd-5_family-       5666 GCTGATAATTTTCATGANCGATACCAGGAACAGGATGTACGGCGTTGGAT 5715

  scaffold148|s     188969 TAGTCGAGCAAAGGTTGCAATAAAGATGTGTCCCTGGCTCGATGAGTATT 189018
                                                      i                      
  rnd-5_family-       5716 TAGTCGAGCAAAGGTTGCAATAAAGATATGTCCCTGGCTCGATGAGTATT 5765

  scaffold148|s     189019 TCTGTCAGTTTAACAAGTAAAGTCTTCCATATATGTTCAGATTTGTAATT 189068
                                                          i                  
  rnd-5_family-       5766 TCTGTCAGTTTAACAAGTAAAGTCTTCCATACATGTTCAGATTTGTAATT 5815

  scaffold148|s     189069 TGGTACATGTGGAGTTTTT-ATTTATTTTCTATGTAATGCTAACAATGGT 189117
                                              -                    i         
  rnd-5_family-       5816 TGGTACATGTGGAGTTTTTCATTTATTTTCTATGTAATGCCAACAATGGT 5865

  scaffold148|s     189118 CAGTCAGATATTTCGGCAAATAATAGCCTTGCTAGTCAGCTCCAAAGGTT 189167
                                               i                             
  rnd-5_family-       5866 CAGTCAGATATTTCGGCAAACAATAGCCTTGCTAGTCAGCTCCAAAGGTT 5915

  scaffold148|s     189168 AAAGTTCCAAGAAGTCATTTGTTTCCACAATGTTGTGTTCCAGTGATTAA 189217
                                                                             
  rnd-5_family-       5916 AAAGTTCCAAGAAGTCATTTGTTTCCACAATGTTGTGTTCCAGTGATTAA 5965

  scaffold148|s     189218 CTCCATCAAAGGTCGAAGTTCCAAGAATCTTGATTTCATCATACCGTCAA 189267
                                                        v           i        
  rnd-5_family-       5966 CTCCATCAAAGGTCGAAGTTCCAAGAATCATGATTTCATCACACCGTCAA 6015

  scaffold148|s     189268 TGTTTGAATACTCTTTGAATATCCTCTGGAGATTTGTCCTGTTGCCAAGT 189317
                              ?                                              
  rnd-5_family-       6016 TGTNTGAATACTCTTTGAATATCCTCTGGAGATTTGTCCTGTTGCCAAGT 6065

  scaffold148|s     189318 AATGAATTATGAATTGAGTCGCATCTTGTCACAGTTTCGTCCAAAGTTAG 189367
                                 v                 ?           i       ?     
  rnd-5_family-       6066 AATGAAGTATGAATTGAGTCGCATNTTGTCACAGTTCCGTCCAANGTTAG 6115

  scaffold148|s     189368 ATAAATATATACACCCACCCACATGTAACGCAATAAAACTGCTAAGCTGG 189417
                                                                             
  rnd-5_family-       6116 ATAAATATATACACCCACCCACATGTAACGCAATAAAACTGCTAAGCTGG 6165

  scaffold148|s     189418 TCAGCTCCAGCAACGGTTGAATTCCTAAGAAGTCCGCCGCAGCATGCAGT 189467
                                                                             
  rnd-5_family-       6166 TCAGCTCCAGCAACGGTTGAATTCCTAAGAAGTCCGCCGCAGCATGCAGT 6215

  scaffold148|s     189468 TCAAACAGAGCGTTTCGGTCTACATCAACCATTAGAGCATACTCCTCTTG 189517
                                                  i     v                    
  rnd-5_family-       6216 TCAAACAGAGCGTTTCGGTCTACGTCAACAATTAGAGCATACTCCTCTTG 6265

  scaffold148|s     189518 AACGAAATCGCGTATTCTCGAAGAGGTAAAGGGGGTGACGATTTTTCGCA 189567
                                                                             
  rnd-5_family-       6266 AACGAAATCGCGTATTCTCGAAGAGGTAAAGGGGGTGACGATTTTTCGCA 6315

  scaffold148|s     189568 CTTTAGAAGACAATAACGTCATCAACTCGTAAGCAAGC-CTTTCAATGCT 189616
                                                                 -         i 
  rnd-5_family-       6316 CTTTAGAAGACAATAACGTCATCAACTCGTAAGCAAGCGCTTTCAATGTT 6365

  scaffold148|s     189617 CAATGTCTGATATATTGTCTTGAACGAAAAGTGGGAGAAACTCACTCGGG 189666
                                               i                             
  rnd-5_family-       6366 CAATGTCTGATATATTGTCTCGAACGAAAAGTGGGAGAAACTCACTCGGG 6415

  scaffold148|s     189667 TCTTGTTTGTAATACTCCATATATTTCACGATCTCGGCCAAAACAACTGA 189716
                                                                             
  rnd-5_family-       6416 TCTTGTTTGTAATACTCCATATATTTCACGATCTCGGCCAAAACAACTGA 6465

  scaffold148|s     189717 GTTAATTGCATGGAGCGGAATCTCACGCACTACCTCCCCGCCATTGCCTT 189766
                                                                             
  rnd-5_family-       6466 GTTAATTGCATGGAGCGGAATCTCACGCACTACCTCCCCGCCATTGCCTT 6515

  scaffold148|s     189767 GATTTCGGTCCATATCACCCCCATCTTCAATGTCTTCGTCATCGAGACAT 189816
                           v          i    i                     i ?         
  rnd-5_family-       6516 TATTTCGGTCCGTATCGCCCCCATCTTCAATGTCTTCGCCNTCGAGACAT 6565

  scaffold148|s     189817 AGCGTAATGAAAAAGGAAAGTTTGGCTACATCGCTGGGAAGTTGATATCT 189866
                                                                             
  rnd-5_family-       6566 AGCGTAATGAAAAAGGAAAGTTTGGCTACATCGCTGGGAAGTTGATATCT 6615

  scaffold148|s     189867 TACCCCTTCTCTACTTATCTGAGTTTCAGCATCGTTGTATGCCCACATTG 189916
                                                             i               
  rnd-5_family-       6616 TACCCCTTCTCTACTTATCTGAGTTTCAGCATCGCTGTATGCCCACATTG 6665

  scaffold148|s     189917 AGACGATCGGTGAGAATTCTTTTGTACTGTGCCCACCTGCTGTACTCCAC 189966
                                                                             
  rnd-5_family-       6666 AGACGATCGGTGAGAATTCTTTTGTACTGTGCCCACCTGCTGTACTCCAC 6715

  scaffold148|s     189967 ACTCTCTTATAGCACTCACCAAGGTAACAGCTTGTATAGCATTATCATTT 190016
                                     v                    ?                  
  rnd-5_family-       6716 ACTCTCTTATTGCACTCACCAAGGTAACAGCNTGTATAGCATTATCATTT 6765

  scaffold148|s     190017 TCCATCATTTATTGCTCTTTGACGACGTCGGAGATGGGCGGTGGACCGTT 190066
                                                                             
  rnd-5_family-       6766 TCCATCATTTATTGCTCTTTGACGACGTCGGAGATGGGCGGTGGACCGTT 6815

  scaffold148|s     190067 CTTAAATCGCCACGATATGGTGTGCAGTGCATTTGGGTAGATTTGGGAGA 190116
                                           ?                                 
  rnd-5_family-       6816 CTTAAATCGCCACGATNTGGTGTGCAGTGCATTTGGGTAGATTTGGGAGA 6865

  scaffold148|s     190117 AGTCTATGCTGGGGCTGAAGTTTTGGACAGTGTGGTCACGTGACTTTGTA 190166
                                                                             
  rnd-5_family-       6866 AGTCTATGCTGGGGCTGAAGTTTTGGACAGTGTGGTCACGTGACTTTGTA 6915

  scaffold148|s     190167 CTGATTCCTACATATACATAGATTTATTCATAAAAATGAACACTCACCGC 190216
                                                  ?                        ? 
  rnd-5_family-       6916 CTGATTCCTACATATACATAGATNTATTCATAAAAATGAACACTCACCNC 6965

  scaffold148|s     190217 GTTCGCAAATGAAAGGCTTTTCTCGACTTTTCAAATCCATGGACATGATA 190266
                             i                                               
  rnd-5_family-       6966 GTCCGCAAATGAAAGGCTTTTCTCGACTTTTCAAATCCATGGACATGATA 7015

  scaffold148|s     190267 -----TATTGGAAACGTCTCTTTTATACTTTACAGGTGGGTTACACTTAC 190311
                           -----           i                                 
  rnd-5_family-       7016 TATATTATTGGAAACGCCTCTTTTATACTTTACAGGTGGGTTACACTTAC 7065

  scaffold148|s     190312 TCGTTCACAAATAATATCTAGAGGAAGTATTCATACAAACAACTCCTCAA 190361
                              i               i                              
  rnd-5_family-       7066 TCGCTCACAAATAATATCTGGAGGAAGTATTCATACAAACAACTCCTCAA 7115

  scaffold148|s     190362 GGACATCAATCCCAGGAGATTTCAAAATCAGACACAACAAATTAGCGTTG 190411
                                                                             
  rnd-5_family-       7116 GGACATCAATCCCAGGAGATTTCAAAATCAGACACAACAAATTAGCGTTG 7165

  scaffold148|s     190412 TCTTGGAAGCCTCGACGCACATCCTTTTTGATAGTGGTCCACAAGGTGGA 190461
                                                             ?  ?  ?        i
  rnd-5_family-       7166 TCTTGGAAGCCTCGACGCACATCCTTTTTGATAGNGGNCCNCAAGGTGGG 7215

  scaffold148|s     190462 GACATCACTCATAATGATAGCATTGTAATAATCTTTGGAATCAGACAGCT 190511
                                            i      ?          i    ?    ?    
  rnd-5_family-       7216 GACATCACTCATAATGACAGCATTNTAATAATCTTCGGAANCAGANAGCT 7265

  scaffold148|s     190512 TGCGTGACAGATCATGATATGTACAGACGGTTACAAAATCACGAATACAC 190561
                                                                             
  rnd-5_family-       7266 TGCGTGACAGATCATGATATGTACAGACGGTTACAAAATCACGAATACAC 7315

  scaffold148|s     190562 ATTGAAGACGCATGATAAAAACACAACTTGAGCC 190595
                               i                             
  rnd-5_family-       7316 ATTGGAGACGCATGATAAAAACACAACTTGAGCC 7349

Matrix = 20p43g.matrix
Kimura (with divCpGMod) = 1.18
Transitions / transversions = 4.50 (27/6)
Gap_init rate = 0.00 (3 / 2376), avg. gap size = 2.33 (7 / 3)


2841 2.39 2.39 0.00 scaffold148|size484791 190607 190941 (291934) rnd-5_family-1738#LINE/R1 12022 12364 (3925) m_b1599s001i41 30422

  scaffold148|s     190607 CGCAGCGGAGGAAATCTGTTTTACATCCCCTGCATCTGACATGAACATAC 190656
                                                                             
  rnd-5_family-      12022 CGCAGCGGAGGAAATCTGTTTTACATCCCCTGCATCTGACATGAACATAC 12071

  scaffold148|s     190657 TTCGTACCCTCTTGAGGGCCGTCGTAAATGGATGAAAGGTTGCAAACTTT 190706
                                                                             
  rnd-5_family-      12072 TTCGTACCCTCTTGAGGGCCGTCGTAAATGGATGAAAGGTTGCAAACTTT 12121

  scaffold148|s     190707 ACAGGTCAAATTCATTTTCTTCTAGTTTTTGACAGTTGAAGCAATCCTAG 190756
                                                                             
  rnd-5_family-      12122 ACAGGTCAAATTCATTTTCTTCTAGTTTTTGACAGTTGAAGCAATCCTAG 12171

  scaffold148|s     190757 CGCTAGTCGAAAAGATGAGAATACCCCATCACCAATTCGCGCCAGTTTCT 190806
                               i  i                                          
  rnd-5_family-      12172 CGCTGGTTGAAAAGATGAGAATACCCCATCACCAATTCGCGCCAGTTTCT 12221

  scaffold148|s     190807 TTGCAGAATAATGGAAGAGCACGGAGCCCACACGTATATATTTTTCCACC 190856
                                                                        iv   
  rnd-5_family-      12222 TTGCAGAATAATGGAAGAGCACGGAGCCCACACGTATATATTTTTTGACC 12271

  scaffold148|s     190857 GTTGCTTTTTTAAGTACTAGTTCCTAAATGAGACT-CCGTGGACACACGT 190905
                                       i                      -              
  rnd-5_family-      12272 GTTGCTTTTTTAGGTACTAGTTCCTAAATGAGACTCCCGTGGACACACGT 12321

  scaffold148|s     190906 --CAAATTTT-AGCC---GCGTTGTTTGACAT-ATTGTTTTTA 190941
                           --        -    ---i             -   ?   ii 
  rnd-5_family-      12322 GCCAAATTTTCAGCCCCGACGTTGTTTGACATCATTNTTTCCA 12364

Matrix = 20p43g.matrix
Kimura (with divCpGMod) = 2.45
Transitions / transversions = 7.00 (7/1)
Gap_init rate = 0.01 (5 / 334), avg. gap size = 1.60 (8 / 5)


35664 1.19 0.98 0.43 scaffold148|size484791 190980 194946 (287929) rnd-5_family-1738#LINE/R1 12259 16247 (42) m_b1599s001i42 30422

  scaffold148|s     190980 ATATTTTTTGACCGTTGCTTTTT-AGGTACTAGTTCCTAAATGAGACTCC 191028
                                                  -                          
  rnd-5_family-      12259 ATATTTTTTGACCGTTGCTTTTTTAGGTACTAGTTCCTAAATGAGACTCC 12308

  scaffold148|s     191029 CGTGGACACACGTGCCAAATTTTCAGCCCCGACGTTGTTTGACATCATTG 191078
                                                                            ?
  rnd-5_family-      12309 CGTGGACACACGTGCCAAATTTTCAGCCCCGACGTTGTTTGACATCATTN 12358

  scaffold148|s     191079 TTTTTTCCATGAATAGCCACATAGTACGGTAACTACTTTCATTTTTCCCA 191128
                              ---                                            
  rnd-5_family-      12359 TTT---CCATGAATAGCCACATAGTACGGTAACTACTTTCATTTTTCCCA 12405

  scaffold148|s     191129 AAATGATTTCTCAACCAAATAATCCACAACCCGTGGTTTTTAACATTAAT 191178
                                                                             
  rnd-5_family-      12406 AAATGATTTCTCAACCAAATAATCCACAACCCGTGGTTTTTAACATTAAT 12455

  scaffold148|s     191179 AATACTCACGGAAACAACTATGTCAACCATGCTGTCCGGTCGCCGACACC 191228
                                                                             
  rnd-5_family-      12456 AATACTCACGGAAACAACTATGTCAACCATGCTGTCCGGTCGCCGACACC 12505

  scaffold148|s     191229 AGAGGCCACAGGTGCTGAGTGTGCTCAAGCGGGCCACGTGCTCGCTCCGA 191278
                                                i                            
  rnd-5_family-      12506 AGAGGCCACAGGTGCTGAGTGCGCTCAAGCGGGCCACGTGCTCGCTCCGA 12555

  scaffold148|s     191279 CGTCACCTCTTCGTGAGGCTCAAAAGAACACCACAGATCCCACGGGCAAA 191328
                                                                   ?         
  rnd-5_family-      12556 CGTCACCTCTTCGTGAGGCTCAAAAGAACACCACAGATCCNACGGGCAAA 12605

  scaffold148|s     191329 TCTTCCACACCTTCGAACAATCTCATGGGTTTCGCTGAAGGAGAAGACAC 191378
                                                             v             i 
  rnd-5_family-      12606 TCTTCCACACCTTCGAACAATCTCATGGGTTTCGGTGAAGGAGAAGACGC 12655

  scaffold148|s     191379 AAACTCTCTCAACAAAGAAGTAGGAATTAGTTCAAATGGCTCTCATTCGC 191428
                                                                             
  rnd-5_family-      12656 AAACTCTCTCAACAAAGAAGTAGGAATTAGTTCAAATGGCTCTCATTCGC 12705

  scaffold148|s     191429 CAAGCAAAGCTCGGGACCCGGAATACACCACAGACCCAAATCATCCATCC 191478
                                                                             
  rnd-5_family-      12706 CAAGCAAAGCTCGGGACCCGGAATACACCACAGACCCAAATCATCCATCC 12755

  scaffold148|s     191479 ATTGCTGCACAAAAGAAGATCGCCACGAACACAAACGGACTTGCAATCAG 191528
                                                                             
  rnd-5_family-      12756 ATTGCTGCACAAAAGAAGATCGCCACGAACACAAACGGACTTGCAATCAG 12805

  scaffold148|s     191529 TGTTGAGACGGATAGGAAAGGCGTTGTTATATTGGATGGCGGACTCGTTC 191578
                                           i                                 
  rnd-5_family-      12806 TGTTGAGACGGATAGGGAAGGCGTTGTTATATTGGATGGCGGACTCGTTC 12855

  scaffold148|s     191579 CATACAAAAAGGGGGGTCTCAATGTTGCACATGCCACAAAATACTGGTCC 191628
                                                                             
  rnd-5_family-      12856 CATACAAAAAGGGGGGTCTCAATGTTGCACATGCCACAAAATACTGGTCC 12905

  scaffold148|s     191629 TATTATGCTCATATCCGTCCTGGCGTGAACGGTAGTAGCTTTCCTGCTGT 191678
                                                                             
  rnd-5_family-      12906 TATTATGCTCATATCCGTCCTGGCGTGAACGGTAGTAGCTTTCCTGCTGT 12955

  scaffold148|s     191679 TACAGAGGAAAATGTGCATGATTTCCTTCAAAGGTTATGCTCAATCCGCC 191728
                                                                             
  rnd-5_family-      12956 TACAGAGGAAAATGTGCATGATTTCCTTCAAAGGTTATGCTCAATCCGCC 13005

  scaffold148|s     191729 AAGATGTGCTCAGCATCGG-AAAGCTTCATTCGAATCAGCAATAGTCGCA 191777
                                              -                              
  rnd-5_family-      13006 AAGATGTGCTCAGCATCGGGAAAGCTTCATTCGAATCAGCAATAGTCGCA 13055

  scaffold148|s     191778 GCGTTCAATCAAAGCGGACACACTAGCAGAGGTCAGCCAATAACCAGCAC 191827
                                                                             
  rnd-5_family-      13056 GCGTTCAATCAAAGCGGACACACTAGCAGAGGTCAGCCAATAACCAGCAC 13105

  scaffold148|s     191828 TGCTGATGTTGAAGACCTTATGTGTAATTGGAAGGGAAGTGTCTTAAGTT 191877
                                                                             
  rnd-5_family-      13106 TGCTGATGTTGAAGACCTTATGTGTAATTGGAAGGGAAGTGTCTTAAGTT 13155

  scaffold148|s     191878 GTCTCCAGCTAAATTGGAGAAACATTCACAGTCTCAACACCGAGAACAGT 191927
                                                                             
  rnd-5_family-      13156 GTCTCCAGCTAAATTGGAGAAACATTCACAGTCTCAACACCGAGAACAGT 13205

  scaffold148|s     191928 GAATTTCTCAAAGAAACGCTTCCTATGGCAATTGTTGTGCATGGAGCAAC 191977
                                                                             
  rnd-5_family-      13206 GAATTTCTCAAAGAAACGCTTCCTATGGCAATTGTTGTGCATGGAGCAAC 13255

  scaffold148|s     191978 TCACGATCCACCGTATACGATCAGTGACGCTATCAGTGATCAGGCAGATA 192027
                              ?                                              
  rnd-5_family-      13256 TCANGATCCACCGTATACGATCAGTGACGCTATCAGTGATCAGGCAGATA 13305

  scaffold148|s     192028 CAAAAAGAAGGGTGTCGAATCATGGCCTAGTCAAACTTGCAAACTCTGCC 192077
                                                                             
  rnd-5_family-      13306 CAAAAAGAAGGGTGTCGAATCATGGCCTAGTCAAACTTGCAAACTCTGCC 13355

  scaffold148|s     192078 TGTGTAGATGTAAAGAAGAAATTTCAGCATCTGGAGGATAAGTTATTTGG 192127
                                                                             
  rnd-5_family-      13356 TGTGTAGATGTAAAGAAGAAATTTCAGCATCTGGAGGATAAGTTATTTGG 13405

  scaffold148|s     192128 AATGTCTGTGAGAACCAAGGCAGGGGGCAAACAGCATGCGCATGCTGATC 192177
                                                                             
  rnd-5_family-      13406 AATGTCTGTGAGAACCAAGGCAGGGGGCAAACAGCATGCGCATGCTGATC 13455

  scaffold148|s     192178 ATTATGAGATTGAAGTTTCGTTTGATAATCAGGCAAAAGGACGATCCAAG 192227
                                                                             
  rnd-5_family-      13456 ATTATGAGATTGAAGTTTCGTTTGATAATCAGGCAAAAGGACGATCCAAG 13505

  scaffold148|s     192228 ACATACATCTTGGTGCAGAAGCGATTGTTCAAGGGAGGGAATTTTTCTGG 192277
                                                                            i
  rnd-5_family-      13506 ACATACATCTTGGTGCAGAAGCGATTGTTCAAGGGAGGGAATTTTTCTGA 13555

  scaffold148|s     192278 CAATAATCCACCAACTGAACAACATCTACGGGCACATCTCAATAGTGGGG 192327
                                                         i              i    
  rnd-5_family-      13556 CAATAATCCACCAACTGAACAACATCTACGAGCACATCTCAATAGCGGGG 13605

  scaffold148|s     192328 ACGAAGTTAAGATCCTCTTACAAGCTGCTATCTCAAGAGCAAAGAGGGCA 192377
                                                                             
  rnd-5_family-      13606 ACGAAGTTAAGATCCTCTTACAAGCTGCTATCTCAAGAGCAAAGAGGGCA 13655

  scaffold148|s     192378 GGAATTTTCCGTCAAGTGCTATCATCATGCATGGATGATTTCTATCGAGA 192427
                             i    i                                          
  rnd-5_family-      13656 GGGATTTCCCGTCAAGTGCTATCATCATGCATGGATGATTTCTATCGAGA 13705

  scaffold148|s     192428 GATAAACTGTTCATCAAGCATCACTCTTCCTCCTGATTTGGATGATGTAC 192477
                                                                             
  rnd-5_family-      13706 GATAAACTGTTCATCAAGCATCACTCTTCCTCCTGATTTGGATGATGTAC 13755

  scaffold148|s     192478 TTGATCTCGGTGCGTCTATAGAAGGCGAGTCATCGTCAATCGACTGTTTC 192527
                                                                             
  rnd-5_family-      13756 TTGATCTCGGTGCGTCTATAGAAGGCGAGTCATCGTCAATCGACTGTTTC 13805

  scaffold148|s     192528 TCTCACGATAGAAGGCTGGAGCAACATCCTCCACCATCAGAGATTTCCC- 192576
                                                               v            -
  rnd-5_family-      13806 TCTCACGATAGAAGGCTGGAGCAACATCCTCCACCAACAGAGATTTCCCG 13855

  scaffold148|s     192577 AAAATGGGAGGAACACTGGAGGATTGCGCATCAACAGCCGTGGCAGCAGG 192626
                                                                          -  
  rnd-5_family-      13856 AAAATGGGAGGAACACTGGAGGATTGCGCATCAACAGCCGTGGCAGC-GG 13904

  scaffold148|s     192627 AACAGTCTCAGCAGTGGCAGCACCAGCAGCCTCCAAAGATAGGGCTGCCG 192676
                                    i                                      - 
  rnd-5_family-      13905 AACAGTCTCGGCAGTGGCAGCACCAGCAGCCTCCAAAGATAGGGCTGC-G 13953

  scaffold148|s     192677 CAGCAGGTCCAGTTCCAGCAGCCTCCAAAGATAGGGCTGCAACAGCAGGT 192726
                                                              ?              
  rnd-5_family-      13954 CAGCAGGTCCAGTTCCAGCAGCCTCCAAAGATAGGNCTGCAACAGCAGGT 14003

  scaffold148|s     192727 CCAGTTCTTACAGCCGATGAAGCCGCATCAATGGAATGGGCAGCAGCAAC 192776
                                                                             
  rnd-5_family-      14004 CCAGTTCTTACAGCCGATGAAGCCGCATCAATGGAATGGGCAGCAGCAAC 14053

  scaffold148|s     192777 AGTTTGAATGGAGGGCTCCGCAGCACAATGAAATGGCGCAGATGGTGAAC 192826
                                     ?                                    ?  
  rnd-5_family-      14054 AGTTTGAATGNAGGGCTCCGCAGCACAATGAAATGGCGCAGATGGTGNAC 14103

  scaffold148|s     192827 ACTGATCAGGAGAAGTGGATGGATCCTCGTCAACAGATGCAGCAGTCTCC 192876
                                                     i       i               
  rnd-5_family-      14104 ACTGATCAGGAGAAGTGGATGGATCCCCGTCAACGGATGCAGCAGTCTCC 14153

  scaffold148|s     192877 AGGGATAGTGCTGATGCAGCGGATGGACCAGAACCAGCAGACACAGCATC 192926
                               i                                       i     
  rnd-5_family-      14154 AGGGGTAGTGCTGATGCAGCGGATGGACCAGAACCAGCAGACACGGCATC 14203

  scaffold148|s     192927 CACTTCAGATTGATCCTATGAATGATAGTCTGAGAAACAGCATAGATGTA 192976
                                                 i                         ? 
  rnd-5_family-      14204 CACTTCAGATTGATCCTATGAACGATAGTCTGAGAAACAGCATAGATGNA 14253

  scaffold148|s     192977 GGTGAAACTGGCACAGAGCCAAAACAGCAGAGTGGTCTACATCTACAACA 193026
                                                                             
  rnd-5_family-      14254 GGTGAAACTGGCACAGAGCCAAAACAGCAGAGTGGTCTACATCTACAACA 14303

  scaffold148|s     193027 GCCACGCCGGATGGAGTCAGAGAAGCAGCAGATGACTCTGAAACTTGCAG 193076
                                 i                   i           i           
  rnd-5_family-      14304 GCCACGTCGGATGGAGTCAGAGAAGCGGCAGATGACTCCGAAACTTGCAG 14353

  scaffold148|s     193077 AGCCACAACAGCAGAGTGATCTACAACTGTTGGAGAAAATGAAGGAACGG 193126
                                                    i?i       ?              
  rnd-5_family-      14354 AGCCACAACAGCAGAGTGATCTACAGNCGTTGGAGNAAATGAAGGAACGG 14403

  scaffold148|s     193127 GTGCGTCTGCTTGAGCAACAGGCTCAGCAGCTGGGACAACAGCAAACCCA 193176
                                                                             
  rnd-5_family-      14404 GTGCGTCTGCTTGAGCAACAGGCTCAGCAGCTGGGACAACAGCAAACCCA 14453

  scaffold148|s     193177 GATAGATATGGGGCATGATACAGGCCGGTATTGTCTGCCTGACGAGCTAG 193226
                                                                             
  rnd-5_family-      14454 GATAGATATGGGGCATGATACAGGCCGGTATTGTCTGCCTGACGAGCTAG 14503

  scaffold148|s     193227 TTCAACCGCAAGAAACTCAGCGGGAGGAACAGCAACAAACACAGATGACG 193276
                                                             i               
  rnd-5_family-      14504 TTCAACCGCAAGAAACTCAGCGGGAGGAACAGCAGCAAACACAGATGACG 14553

  scaffold148|s     193277 ACGGGACAGGGAACCAACGCACTTGAATTCTTCGAGTCCTCCTCCAGAAG 193326
                                      i                                  i   
  rnd-5_family-      14554 ACGGGACAGGGGACCAACGCACTTGAATTCTTCGAGTCCTCCTCCAAAAG 14603

  scaffold148|s     193327 ACTGTCGTCTGGTCTGCAGAAGACCGCGGTTACGGATTGTGATGATGGTG 193376
                                                                     ?       
  rnd-5_family-      14604 ACTGTCGTCTGGTCTGCAGAAGACCGCGGTTACGGATTGTGANGATGGTG 14653

  scaffold148|s     193377 AATCGAAGTCAAGTCTCGACAATGGAGAGGAATCGATCAATATGCATCAG 193426
                                                                             
  rnd-5_family-      14654 AATCGAAGTCAAGTCTCGACAATGGAGAGGAATCGATCAATATGCATCAG 14703

  scaffold148|s     193427 CAGCATTCGGTTGAGACAATCCTTCATTCAAAGTTTGAATCAAATGGTCA 193476
                                                                             
  rnd-5_family-      14704 CAGCATTCGGTTGAGACAATCCTTCATTCAAAGTTTGAATCAAATGGTCA 14753

  scaffold148|s     193477 GCAAAAATACTTGATCAGATGGACGGGAGATTATAAAGATAGTTGGCAAC 193526
                                 i                                           
  rnd-5_family-      14754 GCAAAAGTACTTGATCAGATGGACGGGAGATTATAAAGATAGTTGGCAAC 14803

  scaffold148|s     193527 CTAAAGGCAACATTACATCTGATGTCATAGAAGATTTCAACAAGAGAAAG 193576
                                                                             
  rnd-5_family-      14804 CTAAAGGCAACATTACATCTGATGTCATAGAAGATTTCAACAAGAGAAAG 14853

  scaffold148|s     193577 ATGCAAGAGAGAGCAAACGAGCACTTGGCTATGGTATCAGTGTACTCCAT 193626
                                                                             
  rnd-5_family-      14854 ATGCAAGAGAGAGCAAACGAGCACTTGGCTATGGTATCAGTGTACTCCAT 14903

  scaffold148|s     193627 TCAATGCGTACTTCTTTCTATTTCCTGTTTTACCTTCTCGTGTCACCCAC 193676
                                                                             
  rnd-5_family-      14904 TCAATGCGTACTTCTTTCTATTTCCTGTTTTACCTTCTCGTGTCACCCAC 14953

  scaffold148|s     193677 ATTGCATTCATTTCTTCTTTGTGAATTAGGATGCCATAGACAAGGTTGTC 193726
                                                                             
  rnd-5_family-      14954 ATTGCATTCATTTCTTCTTTGTGAATTAGGATGCCATAGACAAGGTTGTC 15003

  scaffold148|s     193727 CAGACCATCTTGTATTCTAATAAGAAACCAGGGAAGGCGAGGCTGTACAA 193776
                                                                             
  rnd-5_family-      15004 CAGACCATCTTGTATTCTAATAAGAAACCAGGGAAGGCGAGGCTGTACAA 15053

  scaffold148|s     193777 GGTTCGTTGGGTGATGGAGTACCCTGATGAATGGTTACCTTATGACAAGG 193826
                                  i      i                i                  
  rnd-5_family-      15054 GGTTCGTCGGGTGACGGAGTACCCTGATGAACGGTTACCTTATGACAAGG 15103

  scaffold148|s     193827 TTCCAACAGGCTTGAGAGTCGCTTTCGAGACAAGGAATGGCACTCAAAGA 193876
                                                                             
  rnd-5_family-      15104 TTCCAACAGGCTTGAGAGTCGCTTTCGAGACAAGGAATGGCACTCAAAGA 15153

  scaffold148|s     193877 AAGAGGCAAAAGGAACAAAACTCTTCGCG--------------------- 193905
                              i                      i  ---------------------
  rnd-5_family-      15154 AAGGGGCAAAAGGAACAAAACTCTTCACGAAAAGAACAAAACTGTTTGCC 15203

  scaffold148|s     193906 TGCCAAGGCGTCTCCC-GAACG---GC----TCGGCTAAATGAGGTAGAA 193947
                           i            ?  -     ---  ----   ? v             
  rnd-5_family-      15204 CGCCAAGGCGTCTNCCGGAACGAATGCGGATTCGNCGAAATGAGGTAGAA 15253

  scaffold148|s     193948 GTATTTATTTTCATCTAGCATGAATTTAATTGTTTTGACTAACATTGGTT 193997
                                                              i              
  rnd-5_family-      15254 GTATTTATTTTCATCTAGCATGAATTTAATTGTTTCGACTAACATTGGTT 15303

  scaffold148|s     193998 ATCTTCTCCTACTTGTGTATTTAGGACACAAAACGCAAACAGGTGCCACA 194047
                                                      i                      
  rnd-5_family-      15304 ATCTTCTCCTACTTGTGTATTTAGGACGCAAAACGCAAACAGGTGCCACA 15353

  scaffold148|s     194048 AGCCCCTGCTGAAAGATCTGGAGAGAGAGAGTTGGTGGTGAGTGAATGAT 194097
                              ?                            i                 
  rnd-5_family-      15354 AGCNCCTGCTGAAAGATCTGGAGAGAGAGAGTCGGTGGTGAGTGAATGAT 15403

  scaffold148|s     194098 AAACTACCTTTGTGACCTGTATTACTTATCACCTCGTGCGTACAATTTAT 194147
                                i       ?                                    
  rnd-5_family-      15404 AAACTGCCTTTGTNACCTGTATTACTTATCACCTCGTGCGTACAATTTAT 15453

  scaffold148|s     194148 TTCATTCTTCTTCCTGTATATTCTTCTTCCTATATTTTCGCACCGTGAGT 194197
                                      ------------       i                   
  rnd-5_family-      15454 TTCATTCTTCT------------TTCTTCCCATATTTTCGCACCGTGAGT 15491

  scaffold148|s     194198 ACAGACGACTGCCTAATTGTTTCCTTGGCATCCTCGATATGTAACGTCCT 194247
                                                                             
  rnd-5_family-      15492 ACAGACGACTGCCTAATTGTTTCCTTGGCATCCTCGATATGTAACGTCCT 15541

  scaffold148|s     194248 TTCCTTTTTAGCTTCATTAGCAGGGTCTCAAAAGCGGTCTCGTGAGTATC 194297
                                                                             
  rnd-5_family-      15542 TTCCTTTTTAGCTTCATTAGCAGGGTCTCAAAAGCGGTCTCGTGAGTATC 15591

  scaffold148|s     194298 TGGTGTACTAGT------GTCATATATTCACCTCATACGTCAAAGTTGTG 194341
                               ?       ------                                
  rnd-5_family-      15592 TGGTNTACTAGTTCAACAGTCATATATTCACCTCATACGTCAAAGTTGTG 15641

  scaffold148|s     194342 CTCAACATAGGTGCACTTTTCAGTATTACCCGTGTCGAATGTCTCGTGGT 194391
                                    v                                        
  rnd-5_family-      15642 CTCAACATACGTGCACTTTTCAGTATTACCCGTGTCGAATGTCTCGTGGT 15691

  scaffold148|s     194392 GGGTTCTCCAGCTGCAGGAAGGCCATGTGCAGTAGCTGCATGGAAGATAT 194441
                                   ?                                         
  rnd-5_family-      15692 GGGTTCTCNAGCTGCAGGAAGGCCATGTGCAGTAGCTGCATGGAAGATAT 15741

  scaffold148|s     194442 GTTGGACAGTCCAGACGCTGATGTTGCCGACAGACATGGGAACAAGCTCA 194491
                            v                                                
  rnd-5_family-      15742 GATGGACAGTCCAGACGCTGATGTTGCCGACAGACATGGGAACAAGCTCA 15791

  scaffold148|s     194492 AGAGAAGTCAACGCCAGATAATCAAATTTATGACAAAGCCAAAAACAGAA 194541
                                    i   i         i                       i  
  rnd-5_family-      15792 AGAGAAGTCGACGTCAGATAATCGAATTTATGACAAAGCCAAAAACAAAA 15841

  scaffold148|s     194542 TGTGCAGTAGATTGGAGCAAGTGTCATCATGGTACCAAAGAGGGCTTTCA 194591
                                                                             
  rnd-5_family-      15842 TGTGCAGTAGATTGGAGCAAGTGTCATCATGGTACCAAAGAGGGCTTTCA 15891

  scaffold148|s     194592 GGCAGAAAGCGATTTCACGTATCTGAAGAAGTCTTTTCGTGATGGAATGA 194641
                                                                             
  rnd-5_family-      15892 GGCAGAAAGCGATTTCACGTATCTGAAGAAGTCTTTTCGTGATGGAATGA 15941

  scaffold148|s     194642 GGAAGACTGGGAAGGCTGATTCTCTTCTTGACAAGAATTGCATGAAGTGC 194691
                                                                     i       
  rnd-5_family-      15942 GGAAGACTGGGAAGGCTGATTCTCTTCTTGACAAGAATTGCACGAAGTGC 15991

  scaffold148|s     194692 AACAAACCCCTGCTTCCTATCCACGAGGGCGGCGATGTTAACTGATGATA 194741
                                                                v            
  rnd-5_family-      15992 AACAAACCCCTGCTTCCTATCCACGAGGGCGGCGATGATAACTGATGATA 16041

  scaffold148|s     194742 GACATGAAACGTCTGCTTCCTTTCCGCTAGTTTTGCGATGGTGACTTACG 194791
                                                      v                      
  rnd-5_family-      16042 GACATGAAACGTCTGCTTCCTTTCCGCGAGTTTTGCGATGGTGACTTACG 16091

  scaffold148|s     194792 ATTGACGTTGACGTTTGGAACATGTTTGATGACACTACGGGTTGAGTGGC 194841
                                                                             
  rnd-5_family-      16092 ATTGACGTTGACGTTTGGAACATGTTTGATGACACTACGGGTTGAGTGGC 16141

  scaffold148|s     194842 CCATTGCCATGATGCATGGTCACCCTTTGGTTGATGCGGAGATTACCATG 194891
                                                                   ?         
  rnd-5_family-      16142 CCATTGCCATGATGCATGGTCACCCTTTGGTTGATGCGGANATTACCATG 16191

  scaffold148|s     194892 GTGT-GTATGAGGAATCACAGTAGGTTTGAGTGGAGCTTTGCCGCGGACT 194940
                               -                                             
  rnd-5_family-      16192 GTGTGGTATGAGGAATCACAGTAGGTTTGAGTGGAGCTTTGCCGCGGACT 16241

  scaffold148|s     194941 AGCAGA 194946
                              i  
  rnd-5_family-      16242 AGCGGA 16247

Matrix = 20p43g.matrix
Kimura (with divCpGMod) = 0.72
Transitions / transversions = 5.71 (40/7)
Gap_init rate = 0.01 (26 / 3966), avg. gap size = 2.15 (56 / 26)


3093 3.47 0.53 0.53 scaffold148|size484791 194780 195156 (287719) rnd-1_family-475#Unknown 1 377 (0) m_b1599s001i43 30424

  scaffold148|s     194780 TGGTGACTTACGATTGACGTTGACGTTTGGAACATGTTTGATGACACTAC 194829
                                                                             
  rnd-1_family-          1 TGGTGACTTACGATTGACGTTGACGTTTGGAACATGTTTGATGACACTAC 50

  scaffold148|s     194830 GGGTTGAGTGGCCCATTGCCATGATGCATGGTCACCCTTTGGTTGATGCG 194879
                                                                             
  rnd-1_family-         51 GGGTTGAGTGGCCCATTGCCATGATGCATGGTCACCCTTTGGTTGATGCG 100

  scaffold148|s     194880 GAGATTACCATGGTGT-GTATGAGGAATCACAGTAGGTTTGAGTGGAGCT 194928
                                 i         -   -                            ?
  rnd-1_family-        101 GAGATTGCCATGGTGTGGTA-GAGGAATCACAGTAGGTTTGAGTGGAGCN 149

  scaffold148|s     194929 TTGCCGCGGACTAGCAGAGCATTCTGTTGGGGCTGAAATTTTGGCACCTG 194978
                                          i                               v  
  rnd-1_family-        150 TTGCCGCGGACTAGCGGAGCATTCTGTTGGGGCTGAAATTTTGGCACGTG 199

  scaffold148|s     194979 TGTCACTTTTGGTGGGCTC-GGGTGGTGGGCGATGTGAGGGGCTACTGTA 195027
                             v  i             -                              
  rnd-1_family-        200 TGGCATTTTTGGTGGGCTCGGGGTGGTGGGCGATGTGAGGGGCTACTGTA 249

  scaffold148|s     195028 GTCAGGTGGGCGTAGCATAATAAGTAAGCCCAAAGCTAGCTTCCACCTGT 195077
                            v     i             ?        i-                  
  rnd-1_family-        250 GGCAGGTAGGCGTAGCATAATNAGTAAGCCT-AAGCTAGCTTCCACCTGT 298

  scaffold148|s     195078 AACCTACCTACCTCCGGTAACCCACCGGTACACTCATAGATCCCTCCCAT 195127
                                                              v              
  rnd-1_family-        299 AACCTACCTACCTCCGGTAACCCACCGGTACACTCTTAGATCCCTCCCAT 348

  scaffold148|s     195128 ACGTAGGAATCAGTGTTTTGACAAATCAA 195156
                                      v? i   v i        
  rnd-1_family-        349 ACGTAGGAATCTNTATTTGGGCAAATCAA 377

Matrix = 20p43g.matrix
Kimura (with divCpGMod) = 3.33
Transitions / transversions = 1.17 (7/6)
Gap_init rate = 0.01 (4 / 376), avg. gap size = 1.00 (4 / 4)


248 17.84 8.38 15.48 scaffold148|size484791 195054 195232 (287643) scaffold170|size558746_(dbseq-nr_246)_[277812,288266]#LTR/Gypsy 4138 4305 (6150) m_b1599s001i44 30425

  scaffold148|s     195054 AGCCCAA----AGCTAGCTTCCACCTG-TAACCTACCT---AC-CTCCGG 195094
                             i    ----  v    --  v    -     iv   ---  -i     
  scaffold170|s       4138 AGTCCAACAGTAGGTAGC--CCTCCTGGTAACCCTCCTGTAACGTTCCGG 4185

  scaffold148|s     195095 TAACCCACCGGTACACTCATAGATCCCTCCCATACGTAGGAATCAGTGTT 195144
                             i   v      ii   vviv v      vi   -------  ------
  scaffold170|s       4186 TAGCCCTCCGGTATGCTCCGGTAACCCTCCGGTAC-------TC------ 4222

  scaffold148|s     195145 TTGACAAATCAAGTAAC--TCTTGTGCGAAC--TCCGGTAACCCTCCCGT 195190
                           --------  v    i --  ii  ---   --      v          
  scaffold170|s       4223 --------TCCAGTAGCCTTCCCGT---AACCTTCCGGTTACCCTCCCGT 4261

  scaffold148|s     195191 ACAC-TCCGGTAACCATCCCGTACAC-TCCGGTATCCCTCCGGT 195232
                               -      v   v    i     -        v  v     
  scaffold170|s       4262 ACACTTCCGGTTACCCTCCCATACACTTCCGGTATGCCACCGGT 4305

Matrix = 20p43g.matrix
Kimura (with divCpGMod) = 19.39
Transitions / transversions = 0.80 (12/15)
Gap_init rate = 0.19 (34 / 178), avg. gap size = 1.21 (41 / 34)

266 22.12 3.00 9.57 scaffold148|size484791 195117 195216 (287659) scaffold170|size558746_(dbseq-nr_246)_[277812,288266]#LTR/Gypsy 4409 4502 (5953) m_b1599s001i45 30425

  scaffold148|s     195117 ATCCCTCCCATACGTAGGAATCAGTGTTTTGACAAATCAAGTAACTCTTG 195166
                             i   vi i       i   v i ---i   v iv  ------      
  scaffold170|s       4409 ATTCCTATCGTACGTAGAAATAAAT---CTGAAAGCTC------CTCTTG 4449

  scaffold148|s     195167 --TGCGAACT-CCGGTAACCCTCCCGTACACTCCGGTAACCATCCCGTAC 195213
                           --iv i  i -         ii  v   v            v        
  scaffold170|s       4450 GTCTCAAATTTCCGGTAACCTCCCGGTAGACTCCGGTAACCCTCCCGTAC 4499

  scaffold148|s     195214 ACT 195216
                              
  scaffold170|s       4500 ACT 4502

Matrix = 20p43g.matrix
Kimura (with divCpGMod) = 25.00
Transitions / transversions = 1.50 (12/8)
Gap_init rate = 0.11 (11 / 99), avg. gap size = 1.09 (12 / 11)

3559 7.08 1.50 0.00 scaffold148|size484791 195173 195638 (287237) scaffold170|size558746_(dbseq-nr_246)_[277812,288266]#LTR/Gypsy 4157 4629 (5826) m_b1599s001i46 30425

  scaffold148|s     195173 CTCC-GGTAACCCTCCCGTA-CACTCCGGTAACCATCCCGTACACTCCGG 195220
                               -           i   - ii       i  v   v   ii      
  scaffold170|s       4157 CTCCTGGTAACCCTCCTGTAACGTTCCGGTAGCCCTCCGGTATGCTCCGG 4206

  scaffold148|s     195221 TATCCCTCCGGTGCTCTCCGGTGACCTTCCCGTAACCTTCCAGTTACCCT 195270
                             v         i      i  ii                 i        
  scaffold170|s       4207 TAACCCTCCGGTACTCTCCAGTAGCCTTCCCGTAACCTTCCGGTTACCCT 4256

  scaffold148|s     195271 CCTGTACACTTCCGGTTACCCTCCCGTACACTTCCGGTATGCCACCGGTA 195320
                             i                      i                        
  scaffold170|s       4257 CCCGTACACTTCCGGTTACCCTCCCATACACTTCCGGTATGCCACCGGTA 4306

  scaffold148|s     195321 GACATTCTTT-AGCTACTAAGTAATGCAGTTATAGCCACTAATTAGATTG 195369
                           i     i   -i                                      
  scaffold170|s       4307 AACATTTTTTTGGCTACTAAGTAATGCAGTTATAGCCACTAATTAGATTG 4356

  scaffold148|s     195370 ATATCGATTCTAAGACTTACTGAGAAGTCTGTTTTCCTGTAAAAC-GCAC 195418
                               i                                       v- i  
  scaffold170|s       4357 ATATTGATTCTAAGACTTACTGAGAAGTCTGTTTTCCTGTAAAAAAGTAC 4406

  scaffold148|s     195419 CAATTCCTATCGTGCGTAGAAATAAATCC-AAAGCTCCTTTTGGTCTCGA 195467
                                        i              i-         i        i 
  scaffold170|s       4407 CAATTCCTATCGTACGTAGAAATAAATCTGAAAGCTCCTCTTGGTCTCAA 4456

  scaffold148|s     195468 ATTTCCGGTAACCTCC-GGTAGATTC-GGTAACCCTCCCGTACACTAGTT 195515
                                           -      i  -                       
  scaffold170|s       4457 ATTTCCGGTAACCTCCCGGTAGACTCCGGTAACCCTCCCGTACACTAGTT 4506

  scaffold148|s     195516 TACCGGAGGGTTACAGAAGTGTACGGGGAGGTTACCGGAAGATACCATTC 195565
                                                   vv                        
  scaffold170|s       4507 TACCGGAGGGTTACAGAAGTGTACCCGGAGGTTACCGGAAGATACCATTC 4556

  scaffold148|s     195566 CGAGGGCTCCGGTAACCTCCCCGTACACTCGAGTGTACGGGGAGGTTACC 195615
                             i                  i                            
  scaffold170|s       4557 CGGGGGCTCCGGTAACCTCCCTGTACACTCGAGTGTACGGGGAGGTTACC 4606

  scaffold148|s     195616 GGTGTTTTTCGTTTGCAGTGGAG 195638
                                    i          i  
  scaffold170|s       4607 GGTGTTTTTTGTTTGCAGTGAAG 4629

Matrix = 20p43g.matrix
Kimura (with divCpGMod) = 6.88
Transitions / transversions = 4.50 (27/6)
Gap_init rate = 0.02 (7 / 465), avg. gap size = 1.00 (7 / 7)


648 31.70 5.29 5.96 scaffold148|size484791 195758 196230 (286645) C rnd-5_family-1363#Unknown (1201) 3213 2744 m_b1599s001i47 30426

  scaffold148|s     195758 AGCAGTGAATTCTGCAACTCCCCACACAATGTATGAAAGGTCCCCAACCC 195807
                                i    i          v vvi  i?iv   i  ?  v     ii-
C rnd-5_family-       3213 AGCAGCGAATCCTGCAACTCCACTGGCAGNAGATGGAANGTACCCAATT- 3165

  scaffold148|s     195808 TGATGCTGATGGGTTGTTCTTTTTATGTGGCG----TGCCCTTCC-CCTC 195852
                           ------    v  -----v    iiv i v? ----?  i  i i-  vv
C rnd-5_family-       3164 ------TGATCGG-----ATTTTCGGGCGCNGACTTNGCTCTCCTACCAG 3126

  scaffold148|s     195853 TAAC---TC-CTCATGTCCACC--ACAATAGTCATGCTTATATCATGCCT 195896
                               ---  -      v - ? --  v  -   v vv  i  v iiii  
C rnd-5_family-       3125 TAACAAATCGCTCATGGC-ANCGGACCAT-GTCCTTGTTGTAGCGCATCT 3078

  scaffold148|s     195897 GGTCAATCCCTGCAGCATTTGCA------AGATCGATGTGACCACCATTG 195940
                            vi    ------i   i     ------    ii  ?i    iv  ii 
C rnd-5_family-       3077 GCCCAAT------GGCACTTGCACTGGACAGATTAATNCGACCGGCACCG 3034

  scaffold148|s     195941 TATAATATGTCGGTTAATGTTGTAAACATCCCCTCTGTGGGAGCATTATT 195990
                           i v iv     i  v  v  v i    i    i  v vv  iv       
C rnd-5_family-       3033 CAGAGGATGTCAGTGAAGGTGGCAAACGTCCCTTCGGACGGGTCATTATT 2984

  scaffold148|s     195991 GGCCGGCATTCTATACAAGACAAGTACTTCTTC-CTGTGAT--ACAGAAG 196037
                               vv   --- iv   iii ivi i   i  -   i   -- i iv  
C rnd-5_family-       2983 GGCCCTCAT---ACCCAAAGTAGCCATTTCCTCGCTGCGATCAATAACAG 2937

  scaffold148|s     196038 CCTGACTTTATTGTCCTTCTGTCATTGAAAGATA---GAAATGTATGTAG 196084
                            i  i  v    v   vi v ivii   v  i  ---i   -----  v 
C rnd-5_family-       2936 CTTGGCTATATTTTCCGCCAGCAGCTGACAGGTACTCAAAA-----GTTG 2892

  scaffold148|s     196085 CCTTTTTAG-GTCTTCCATTTCTGCCAATAATTTTATGGCAATAGCAACA 196133
                            i   v   -i  i    vi    i  ii iiv  i       vv ?i  
C rnd-5_family-       2891 CTTTTGTAGTATCCTCCAACTCTGTCAGCAGCGTTGTGGCAATTCCNGCA 2842

  scaffold148|s     196134 GTCAAATCATGGCAGAATTGTTCTGTCTGTCTGTTCCTCTCTTTGGTTGG 196183
                            i  iivi  i    ? i  vvi     vv ?   v v  ii        
C rnd-5_family-       2841 GCCAGGGTATAGCAGNACTGAGTTGTCTCGCNGTTGCGCTTCTTGGTTGG 2792

  scaffold148|s     196184 CATGAATAGTTTAAC-CATGGCTTCATCAATCCCAAGAACACAGTCAG 196230
                            vv   i ii  v i-   ?  i  i     iv v  v  ? ii    
C rnd-5_family-       2791 CCAGAACAACTTCATGCATNGCCTCGTCAATTACCAGTACNCGATCAG 2744

Matrix = 20p43g.matrix
Kimura (with divCpGMod) = 39.13
Transitions / transversions = 1.43 (83/58)
Gap_init rate = 0.08 (39 / 472), avg. gap size = 1.36 (53 / 39)


489 22.38 5.93 0.70 scaffold148|size484791 196944 197078 (285797) C genome_2_13625#DNA (20) 485 344 m_b1599s001i48 30427

  scaffold148|s     196944 ACATGTCCTTGACATGTTCTTGGATGTGTCCAATGTCCTTGATTTCCTCC 196993
                                    v   i   i      i      v        i    -    
C genome_2_1362        485 ACATGTCCTGGACGTGTCCTTGGACGTGTCCTATGTCCTTAATTT-CTCC 437

  scaffold148|s     196994 --GACATGTG-TTTTTGCGGATAAAACGACAGATGTCGGCTTGGGGTCAC 197040
                           --   ii v -      i   i vi v    v     i iv v i   v 
C genome_2_1362        436 AGGACGCGGGTTTTTTGTGGACACGAGGACATATGTCAGTGTTGAGTCCC 387

  scaffold148|s     197041 GTGTCAGCCAAATGTCC---GAAAGTTTGAGTCCC--ACATTA 197078
                           i    v   vvi     ---   iv     v  v --      
C genome_2_1362        386 ATGTCCGCCCCGTGTCCTCAGAAGTTTTGACTCACATACATTA 344

Matrix = 20p43g.matrix
Kimura (with divCpGMod) = 21.07
Transitions / transversions = 1.00 (15/15)
Gap_init rate = 0.04 (5 / 134), avg. gap size = 1.80 (9 / 5)


776 21.79 0.52 4.86 scaffold148|size484791 197167 197359 (285516) rnd-1_family-399#Unknown 68 252 (66) m_b1599s001i49 30428

  scaffold148|s     197167 AATTAAATACTTACCACCCCTCCACAGGAATTGTCATTTCTCGGTCCACA 197216
                                             ?      i     i i iiiv           
  rnd-1_family-         68 AATTAAATACTTACCACCNCTCCACGGGAATCGCCGCCGCTCGGTCCACA 117

  scaffold148|s     197217 GATTGAATTCAGCCGCCTGCCCCCCTCTCCGTGCCGACGACCCCCCTTCA 197266
                             ii             i         i  ---i i   -----  vv  
  rnd-1_family-        118 GACCGAATTCAGCCGCCCGCCCCCCTCCCC---TCAACG-----CCAACA 159

  scaffold148|s     197267 ACTCCAATCA-CAGCATGTACAAAGAAGAAGTAAGAATTTTATTCCCTCC 197315
                             v?  iii -     v ?  i v??i  i      i i  i i  i   
  rnd-1_family-        160 ACANCAGCTACCAGCAGGNACGATNNGGAGGTAAGAGTCTTGTCCCTTCC 209

  scaffold148|s     197316 CCTTTGTTTCGATTTTTTTCCGTCGCGGTTTCTGACCATTTTTT 197359
                               ii    i vv     -    i  vivi     v       
  rnd-1_family-        210 CCTTCATTTCAAAGTTTTT-CGTCACGTCACCTGACAATTTTTT 252

Matrix = 20p43g.matrix
Kimura (with divCpGMod) = 22.20
Transitions / transversions = 2.64 (29/11)
Gap_init rate = 0.05 (10 / 192), avg. gap size = 1.00 (10 / 10)


705 9.38 0.00 0.00 scaffold148|size484791 197366 197461 (285414) rnd-5_family-2726#Unknown 1 96 (2986) m_b1599s001i50 30429

  scaffold148|s     197366 ACCCCACTTTTGCATGTCCAGGTTGTACATGTTTGCACATGACACAGTGT 197415
                                         i             i i              i    
  rnd-5_family-          1 ACCCCACTTTTGCACGTCCAGGTTGTACGTATTTGCACATGACACGGTGT 50

  scaffold148|s     197416 GTGCAATATTTAATCCTTAACTTGCAATCTAATTTTTCAACATCAC 197461
                                     v          v           v      iv    
  rnd-5_family-         51 GTGCAATATTGAATCCTTAACGTGCAATCTAATATTTCAATTTCAC 96

Matrix = 20p43g.matrix
Kimura (with divCpGMod) = 6.87
Transitions / transversions = 1.25 (5/4)
Gap_init rate = 0.00 (0 / 95), avg. gap size = 0.0 (0 / 0)


17 0.00 0.00 0.00 scaffold148|size484791 197489 197509 (285366) (TTC)n#Simple_repeat 1 21 (0) m_b1599s252i2 30430

  scaffold148|s     197489 TTCTTCTTCTTCTTCTTCTTC 197509
                                                
  (TTC)n#Simple          1 TTCTTCTTCTTCTTCTTCTTC 21

Matrix = Unknown
Transitions / transversions = 1.00 (0/0)
Gap_init rate = 0.00 (0 / 20), avg. gap size = 0.0 (0 / 0)


1589 7.73 0.45 0.00 scaffold148|size484791 197510 197729 (285146) rnd-5_family-2726#Unknown 86 306 (2776) m_b1599s001i51 30429

  scaffold148|s     197510 TTCATTTTCTTTGGTGAGTGTATTTTCATGTTCAAATCTTGTATTTGCCT 197559
                               v    vi      v  v                        v i  
  rnd-5_family-         86 TTCAATTTCACTGGTGACTGAATTTTCATGTTCAAATCTTGTATTAGTCT 135

  scaffold148|s     197560 TCTTTT-GTTGCTGACTGCAACTGACTGAGTTCTAGTCTCTTTGACTCGT 197608
                                 -                               v         i 
  rnd-5_family-        136 TCTTTTTGTTGCTGACTGCAACTGACTGAGTTCTAGTCGCTTTGACTCAT 185

  scaffold148|s     197609 TTGTGATGAAATACCAGTGTTTCTTAATAATACTGAGGGCCATTCTTATT 197658
                           i          v    v                                 
  rnd-5_family-        186 CTGTGATGAAAAACCATTGTTTCTTAATAATACTGAGGGCCATTCTTATT 235

  scaffold148|s     197659 CACATTTCTCTCCCTGATTTCTCTGGAGCATGACCCACCACATGTAAGGG 197708
                            i                       i  v        v            
  rnd-5_family-        236 CGCATTTCTCTCCCTGATTTCTCTGAAGAATGACCCAACACATGTAAGGG 285

  scaffold148|s     197709 AATACCATCCTGTACCATTAC 197729
                              ?          v      
  rnd-5_family-        286 AATNCCATCCTGTAGCATTAC 306

Matrix = 20p43g.matrix
Kimura (with divCpGMod) = 7.74
Transitions / transversions = 0.55 (6/11)
Gap_init rate = 0.00 (1 / 219), avg. gap size = 1.00 (1 / 1)


908 21.08 2.15 4.78 scaffold148|size484791 198270 198548 (284327) rnd-1_family-235#LINE/Tad1 250 521 (593) m_b1599s001i52 30431

  scaffold148|s     198270 ACCAAGAGC-TCTTTTTTATTTCAATGCTTAGCATGACTCCACAGGTATT 198318
                                 iii- i     i v  ? ? i   ?v  ? i      i  v  i
  rnd-1_family-        250 ACCAAGGATATTTTTTTCAATTNANTACTTNCCANGGCTCCACGGGAATC 299

  scaffold148|s     198319 GTCACCCCACAGACCACAGACTGAACCTCAACACCCTGTCCCCCGCCCCT 198368
                            i i  v v   v            v   i  i   --    i   ----
  rnd-1_family-        300 GCCGCCGCTCAGTCCACAGACTGAAGCTCGACGCCC--TCCCTCGC---- 343

  scaffold148|s     198369 CTAGGCCAACAACCTGAGCTACCAGT---AACATGAAGAGGAGGTAAGAT 198415
                           ----     v ? v v         i---    -- ?            v
  rnd-1_family-        344 ----GCCAAAANCATCAGCTACCAGCAGGAACA--ANGAGGAGGTAAGAG 387

  scaffold148|s     198416 TTATCATCCCTCCCCTTTTCACGGATACTTTTTCTACACCTTCATCTAAC 198465
                             v  v   i v       i  vi  i-    i  ?    v      i ?
  rnd-1_family-        388 TTCTCTTCCTTGCCCTTTTTACCAATG-TTTTCCTNCACCGTCATCTGAN 436

  scaffold148|s     198466 ACA-TTTTTTCAATAAATTACTTTCCGTAACTCCAAGCGAATCACCAACC 198514
                            i -          ?        v  iiii     v v     i  iv v
  rnd-1_family-        437 ATATTTTTTTCAATNAATTACTTACCACGGCTCCACGGGAATCGCCGCCA 486

  scaffold148|s     198515 CTCAGTCCACAGATTAAA-GCTCAAGGCCCCCCCC 198548
                                        i i  - i v v    v?  i 
  rnd-1_family-        487 CTCAGTCCACAGACTGAATGTTGATGGCCGNCCTC 521

Matrix = 20p43g.matrix
Kimura (with divCpGMod) = 22.08
Transitions / transversions = 1.33 (32/24)
Gap_init rate = 0.06 (17 / 278), avg. gap size = 1.12 (19 / 17)

1380 20.73 4.37 5.73 scaffold148|size484791 198317 198705 (284170) rnd-1_family-235#LINE/Tad1 129 512 (602) m_b1599s001i53 30431

  scaffold148|s     198317 TTGTCACCCCACAGACCACAGACTGAACCTCAACACCCTGTCCCCCGCCC 198366
                            i i i  v v i v            v i i  i i?------------
  rnd-1_family-        129 TCGCCGCCACTCGGTCCACAGACTGAAGCCCGACGCTN------------ 166

  scaffold148|s     198367 CTCTAGGCCAACAACCTGAGCTACCAGTAACA-TGAAGAGGAGGTAAGAT 198415
                           -------    -   v v         i iv -i  v         i   
  rnd-1_family-        167 -------CCAA-AACATCAGCTACCAGCAGGAACGATGAGGAGGTAGGAT 208

  scaffold148|s     198416 TTATCATCCCTCCCCTTTTCACGGATACTTTTTCTACACCTTCATCTAAC 198465
                             i  ?   i    i  ? -  ii  i-    i  i i  v   i v iv
  rnd-1_family-        209 TTGTCNTCCTTCCCTTTNT-ACAAATG-TTTTCCTGCGCCATCACCAAGG 256

  scaffold148|s     198466 ACATTTTTT-CAATAAATTACTTTCCGTAACTCCAAGCGAATCACCAACC 198514
                            i       -    v? ?     ?  i?ii     v v     i  iv v
  rnd-1_family-        257 ATATTTTTTTCAATTNANTACTTNCCANGGCTCCACGGGAATCGCCGCCG 306

  scaffold148|s     198515 CTCAGTCCACAGATTAAAGCTCAAGGCCCCCCC-CATGCCAAAAATATCA 198563
                                        i i      i v    i   - ii       ?i    
  rnd-1_family-        307 CTCAGTCCACAGACTGAAGCTCGACGCCCTCCCTCGCGCCAAAANCATCA 356

  scaffold148|s     198564 GCTACCATCAGGAACAATGAGGAGGTATGGTTTGCCTTCCTTGCCCTTTT 198613
                                  v         ?         v iv  vi               
  rnd-1_family-        357 GCTACCAGCAGGAACAANGAGGAGGTAAGAGTTCTCTTCCTTGCCCTTTT 406

  scaffold148|s     198614 TACTAATGCTTTCCAAAGCCACCATCTGA-----TTTTTTCAATTATTTC 198658
                              i    i     v?vi  ii       -----          ? v  v
  rnd-1_family-        407 TACCAATGTTTTCCTNCACCGTCATCTGANATATTTTTTTCAATNAATTA 456

  scaffold148|s     198659 CTTCCCATTGCT---------TTGACGCCACTCAGTCCACAGACTGAAGC 198699
                              v   iv   --------- i v                       vv
  rnd-1_family-        457 CTTACCACGGCTCCACGGGAATCGCCGCCACTCAGTCCACAGACTGAATG 506

  scaffold148|s     198700 CTGATG 198705
                           i     
  rnd-1_family-        507 TTGATG 512

Matrix = 20p43g.matrix
Kimura (with divCpGMod) = 20.13
Transitions / transversions = 1.53 (46/30)
Gap_init rate = 0.07 (27 / 388), avg. gap size = 1.44 (39 / 27)

1878 19.19 6.16 4.71 scaffold148|size484791 198365 198867 (284008) rnd-1_family-235#LINE/Tad1 1 510 (604) m_b1599s001i54 30431

  scaffold148|s     198365 CCCTCTAGGCCAACAACCTGAGCTACCAGTAA-CATGAAGAGGAGGTAAG 198413
                                i v       i v v         i i-? i  v?iv        
  rnd-1_family-          1 CCCTCCACGCCAACAGCATCAGCTACCAGCAGGNACGATNGCGAGGTAAG 50

  scaffold148|s     198414 ATTTATCATCCCTCCCCTTTTCACGGATACTTTTTCTACACCTTCATCTA 198463
                               i  v   i         i  ii  i    i- v  i  vi ?   i
  rnd-1_family-         51 ATTTGTCTTCCTTCCCCTTTTTACAAATGCTTTC-CAACGCCACCNTCTG 99

  scaffold148|s     198464 ACACATTTTTTCAATAAATTACTTTCCGTAACTCCAAGCGAATCACCAAC 198513
                             ---          ?    ?   v  i i-  ---------  i  iv 
  rnd-1_family-        100 AC---TTTTTTCAATNAATTNCTTACCATG-CT---------TCGCCGCC 136

  scaffold148|s     198514 CCTCAGTCCACAGATTAAAGCTCAAGGCCCCCCCCATGCCAAAAATATCA 198563
                           v   i         i i    i i v  i?  ---------    i    
  rnd-1_family-        137 ACTCGGTCCACAGACTGAAGCCCGACGCTNCC---------AAAACATCA 177

  scaffold148|s     198564 GCTACCATCAGGAACAATGAGGAGGTATGGTTTGCCTTCCTTGCCCTTTT 198613
                                  v       i           v i    i ?     -      ?
  rnd-1_family-        178 GCTACCAGCAGGAACGATGAGGAGGTAGGATTTGTCNTCCTT-CCCTTTN 226

  scaffold148|s     198614 TACTAATGCTTTCCAAAGCCACCATC-----TGATTTTTTCAATTATTTC 198658
                              v    i     viv    i  i ----- iv           ?v? v
  rnd-1_family-        227 TACAAATGTTTTCCTGCGCCATCACCAAGGATATTTTTTTCAATTNANTA 276

  scaffold148|s     198659 CTTCCCATTGCT---------TTGACGCCACTCAGTCCACAGACTGAAGC 198699
                              ?   ?v   --------- i v    i                    
  rnd-1_family-        277 CTTNCCANGGCTCCACGGGAATCGCCGCCGCTCAGTCCACAGACTGAAGC 326

  scaffold148|s     198700 CTGATGCT---------GCCAAAAACATCAGCAACCAGCAAGAACAAT-- 198738
                           ii  i  i---------       ?       v       i      ?--
  rnd-1_family-        327 TCGACGCCCTCCCTCGCGCCAAAANCATCAGCTACCAGCAGGAACAANGA 376

  scaffold148|s     198739 --ACGTAGGATTTGTTTTTCTTGA--TTTGTACAAATGTTTTCCTGCACC 198784
                           -- v   i  v  v i  i    v--   v   v           ?    
  rnd-1_family-        377 GGAGGTAAGAGTTCTCTTCCTTGCCCTTTTTACCAATGTTTTCCTNCACC 426

  scaffold148|s     198785 CTCACCAAGTATATTCTTTTCAATTTAATACTTTTTAAGGCTCCCTGGGA 198834
                           v   i vii?     i        ?v v     vii v      vi    
  rnd-1_family-        427 GTCATCTGANATATTTTTTTCAATNAATTACTTACCACGGCTCCACGGGA 476

  scaffold148|s     198835 ATCGCCACTACTCAATCCAGAGACTGAA-GTTGA 198867
                                 i i     i    v        -     
  rnd-1_family-        477 ATCGCCGCCACTCAGTCCACAGACTGAATGTTGA 510

Matrix = 20p43g.matrix
Kimura (with divCpGMod) = 19.93
Transitions / transversions = 1.49 (55/37)
Gap_init rate = 0.06 (32 / 502), avg. gap size = 1.72 (55 / 32)

4171 11.69 4.03 0.43 scaffold148|size484791 198543 199212 (283663) rnd-1_family-235#LINE/Tad1 1 694 (420) m_b1599s001i55 30431

  scaffold148|s     198543 CCCCCCATGCCAAAAATATCAGCTACCATCAGGAACAATGAGGAGGTATG 198592
                              i   i     v ii           v    ?  i  ?iv      v 
  rnd-1_family-          1 CCCTCCACGCCAACAGCATCAGCTACCAGCAGGNACGATNGCGAGGTAAG 50

  scaffold148|s     198593 GTTTGCCTTCCTTGCCCTTTTTACTAATGCTTTCCAAAGCCACCATCTGA 198642
                           i    i       v          v            v      ?     
  rnd-1_family-         51 ATTTGTCTTCCTTCCCCTTTTTACAAATGCTTTCCAACGCCACCNTCTGA 100

  scaffold148|s     198643 -TTTTTTCAATTATTTCCTTCCCATTGCTTTGACGCCACTCAGTCCACAG 198691
                           -          ? v  ?   v    -    i v        i        
  rnd-1_family-        101 CTTTTTTCAATNAATTNCTTACCAT-GCTTCGCCGCCACTCGGTCCACAG 149

  scaffold148|s     198692 ACTGAAGCCTGATGCTGCCAAAAACATCAGCAACCAGCAAGAACAAT--- 198738
                                    i  i   ?      -       v       i    i  ---
  rnd-1_family-        150 ACTGAAGCCCGACGCTNCCAAAA-CATCAGCTACCAGCAGGAACGATGAG 198

  scaffold148|s     198739 -ACGTAGGATTTGTTTTTCTTGA-TTTGTACAAATGTTTTCCTGCACCCT 198786
                           - v           i? i   vv-   ?                 i  v 
  rnd-1_family-        199 GAGGTAGGATTTGTCNTCCTTCCCTTTNTACAAATGTTTTCCTGCGCCAT 248

  scaffold148|s     198787 CACCAAGTATATTCTTTTCAATTTAATACTTTTTAAGGCTCCCTGGGAAT 198836
                                  v     i         ? ?     ?ii ?      vi      
  rnd-1_family-        249 CACCAAGGATATTTTTTTCAATTNANTACTTNCCANGGCTCCACGGGAAT 298

  scaffold148|s     198837 CGCCACTACTCAATCCAGAGACTGAAGTT-GACACGTTACCTTGCGCCAA 198885
                               i ii    i    v         i -   i vi v   i       
  rnd-1_family-        299 CGCCGCCGCTCAGTCCACAGACTGAAGCTCGACGCCCTCCCTCGCGCCAA 348

  scaffold148|s     198886 AATCATCAACTACCAGCAGGAACAAAGAGGAGGTGTGATTTCTCTTCCTT 198935
                             ?     i                ?        iv  v           
  rnd-1_family-        349 AANCATCAGCTACCAGCAGGAACAANGAGGAGGTAAGAGTTCTCTTCCTT 398

  scaffold148|s     198936 GCCCTTTTTACCATTGTTTTC----------ATCTGAATTATTTTTT-CA 198974
                                        v       ----------      ?v        -  
  rnd-1_family-        399 GCCCTTTTTACCAATGTTTTCCTNCACCGTCATCTGANATATTTTTTTCA 448

  scaffold148|s     198975 ATCAGTTA---------GCCTCATGGGAATCACTGCTACTCAGGCCACAT 199015
                             ? i   ---------  ii  i       i i  i      v     v
  rnd-1_family-        449 ATNAATTACTTACCACGGCTCCACGGGAATCGCCGCCACTCAGTCCACAG 498

  scaffold148|s     199016 ACTGAATGTTGATGGCCTGCCTTCCTAATTTTTGAGTTCTGTGTCTTCTG 199065
                                            - ? i  i           i       i     
  rnd-1_family-        499 ACTGAATGTTGATGGCC-GNCCTCTTAATTTTTGAGCTCTGTGTTTTCTG 547

  scaffold148|s     199066 GGCTAAGCCTTATACTGCTCTTAATTGTAAAGAAATTACATTTAAAGAGA 199115
                                                 i vi         i  v           
  rnd-1_family-        548 GGCTAAGCCTTATACTGCTCTTGAGCGTAAAGAAACTAAATTTAAAGAGA 597

  scaffold148|s     199116 AATTTCACAGGCAAGCATATAATATTGAATTCAACAAAGTATATCCTAGT 199165
                                                                    i        
  rnd-1_family-        598 AATTTCACAGGCAAGCATATAATATTGAATTCAACAAAGTACATCCTAGT 647

  scaffold148|s     199166 GTGGCATCTAATGTCTCCATGTGATATAGTCTAGACTGTATCATGAT 199212
                                    v                    v          vv    
  rnd-1_family-        648 GTGGCATCTTATGTCTCCATGTGATATAGTGTAGACTGTATATTGAT 694

Matrix = 20p43g.matrix
Kimura (with divCpGMod) = 10.33
Transitions / transversions = 1.44 (46/32)
Gap_init rate = 0.02 (11 / 669), avg. gap size = 2.73 (30 / 11)


2944 22.82 0.86 3.55 scaffold148|size484791 200269 200963 (281912) C rnd-1_family-1365#Unknown (120) 933 257 m_b1599s001i56 30432

  scaffold148|s     200269 AAACCAATGAACGAGATCTTTAAAGATCCTTTGCATAGCAAGCACATCTT 200318
                               v      v        i  v       i         vv      i
C rnd-1_family-        933 AAACGAATGAAGGAGATCTTCAATGATCCTTCGCATAGCAACGACATCTC 884

  scaffold148|s     200319 GAAGTTCCCCACAAAG---GAATTGGCG--GAATTGAAAACTGTCTATAA 200363
                           v     i     i   ---    --   --          v      iii
C rnd-1_family-        883 CAAGTTTCCCACGAAGTCGGAAT--GCGAAGAATTGAAAAATGTCTACGG 836

  scaffold148|s     200364 CCTCATTTCAAAACAGATCCTTGGCAATTTTTGTGAGATGTGTGGTTCCG 200413
                           v  v i   v           i i   v   i ii     i i i   v 
C rnd-1_family-        835 ACTAACTTCCAAACAGATCCTCGACAAATTTCGCAAGATGCGCGATTCAG 786

  scaffold148|s     200414 AGGCAGTGTCAAAATGTAGATAGAAATTGCAAAATTGGTCCAAGTTTCTT 200463
                               i iv      i     -- v  v?  i   i i      -------
C rnd-1_family-        785 AGGCGGCTTCAAAACGTAGA--GCAAANGCGAAACTAGTCCAA------- 745

  scaffold148|s     200464 CAGAAACAATCAAGAACGCTACTACACCGCAATCTCTAATGGAGTTGGTT 200513
                           -------- i     v v i iiv   i-  -  i   ii        v 
C rnd-1_family-        744 --------ACCAAGACCTCCATCCCACT-CA-TCCCTAGCGGAGTTGGAT 705

  scaffold148|s     200514 ACCTGTTTGAAAATTGCTCTTTTAAATGAACAAACATTGTCAACACAACC 200563
                              i?     ?       ivv     ii       i i   i i  i i 
C rnd-1_family-        704 ACCCNTTTGANAATTGCTTGATTAAACAAACAAACGTCGTCGATACGATC 655

  scaffold148|s     200564 AAAGACAACAAAGTCAAGAAGACAAGACACTATACTACTGGCCAAACAAC 200613
                           i    v   i         ii v    ivv   iv   iv  v      v
C rnd-1_family-        654 GAAGAGAACGAAGTCAAGAGAAGAAGATCATATGGTACCCGCAAAACAAG 605

  scaffold148|s     200614 CAAATGTAACTGTTTCTCTCAAGTAAGAAATCATGTGGTCTCGTTTGAGC 200663
                           v     i  i          vv v    v vii             v   
C rnd-1_family-        604 AAAATGCAATTGTTTCTCTCTTGGAAGACAGTGTGTGGTCTCGTTTCAGC 555

  scaffold148|s     200664 AACTCTATGATGCAAGTCAGGATATTTGTAAGAATGCAAGGTGTTTAGTC 200713
                               i vi    vi    i   iv      i      v    vvv    i
C rnd-1_family-        554 AACTTTTCGATGAGAGTCGGGACTTTTGTAGGAATGCCAGGTCAATAGTT 505

  scaffold148|s     200714 AACTTCTCTGTTCCAAATTTGCCCGATTCTAATATTTGCGTCCTTGTAAG 200763
                           i       ii?  v  vi           vi      vii   v   v  
C rnd-1_family-        504 GACTTCTCCANTCAAACCTTGCCCGATTCGGATATTTCTATCCATGTTAG 455

  scaffold148|s     200764 AGAGTGTTTGGCCATGAACTACAGCAATGAGGGAGATTGTGGCAACAAGT 200813
                           i       i    ii     i i v  i     v  i  i          
C rnd-1_family-        454 GGAGTGTTCGGCCGCGAACTGCGGAAACGAGGGTGACTGCGGCAACAAGT 405

  scaffold148|s     200814 ATCTCAA-ACACCCACTCATCTATGGCAGTGTGTAATTGGAAAACAATTT 200862
                             ?    -  i         i     v    i  vi   v  v       
C rnd-1_family-        404 ATNTCAACACGCCCACTCATTTATGGAAGTGCGTCGTTGCAATACAATTT 355

  scaffold148|s     200863 GACAATAACGGTCAACCAATTTGCGGTTTGAGGGTGAGGAAAGGATATTC 200912
                             v vv         ? i   i v              i           
C rnd-1_family-        354 GAGACGAACGGTCAANCGATTCGGGGTTTGAGGGTGAGAAAAGGATATTC 305

  scaffold148|s     200913 TGTCACGGCATGAGTGGTGATTGGTGAGAATACTTCTGGAAAGATAGCAT 200962
                           ii  v v  i  i i?     i  i   v   ---        i  i   
C rnd-1_family-        304 CATCCCCGCGTGGGCNGTGATCGGCGAGTATA---CTGGAAAGGTAACAT 258

  scaffold148|s     200963 C 200963
                            
C rnd-1_family-        257 C 257

Matrix = 20p43g.matrix
Kimura (with divCpGMod) = 21.43
Transitions / transversions = 1.47 (91/62)
Gap_init rate = 0.04 (27 / 694), avg. gap size = 1.11 (30 / 27)


795 5.10 0.00 0.00 scaffold148|size484791 200975 201072 (281803) rnd-1_family-752#Unknown 1 98 (0) m_b1599s001i57 30433

  scaffold148|s     200975 GGGGGGATTGAGATATTTTTTGTATGCTATCTACTAAAAAGTACCATATT 201024
                                i                             ?       ?v    i
  rnd-1_family-          1 GGGGGAATTGAGATATTTTTTGTATGCTATCTACTNAAAAGTANAATATC 50

  scaffold148|s     201025 ATATGTACTCCTACTTTCAGCGAAGTGAGATTCATCGCCAATCGGACA 201072
                            ?                                         i i  
  rnd-1_family-         51 ANATGTACTCCTACTTTCAGCGAAGTGAGATTCATCGCCAATCAGGCA 98

Matrix = 20p43g.matrix
Kimura (with divCpGMod) = 5.51
Transitions / transversions = 4.00 (4/1)
Gap_init rate = 0.00 (0 / 97), avg. gap size = 0.0 (0 / 0)


7144 9.00 5.16 0.47 scaffold148|size484791 200990 202016 (280859) C rnd-1_family-347#Unknown (0) 1075 1 m_b1599s001i58 30434

  scaffold148|s     200990 TTTTTTGTATGCTATCTACTAAAAAGTACCATATTATATGTACTCCTACT 201039
                                               ?       ?v    i ?             
C rnd-1_family-       1075 TTTTTTGTATGCTATCTACTNAAAAGTANAATATCANATGTACTCCTACT 1026

  scaffold148|s     201040 TTCAGCGAAGTGAGATTCATCGCCAATCGGACATCTCGAACAATATGCCA 201089
                                     i                   i             i     
C rnd-1_family-       1025 TTCAGCGAAGCGAGATTCATCGCCAATCGGGCATCTCGAACAATGTGCCA 976

  scaffold148|s     201090 ACCCCCCCAAAAAAGAACAATGCAATTGATGGACCCCCTCACTTTGTATT 201139
                                 v-                              i -         
C rnd-1_family-        975 ACCCCCA-AAAAAAGAACAATGCAATTGATGGACCCCCCC-CTTTGTATT 928

  scaffold148|s     201140 CAACTGTGCTCCTCAAGTGTCCAAACAACCCAAATTCGGCCAATGTTACG 201189
                              v                    i   iv                    
C rnd-1_family-        927 CAAATGTGCTCCTCAAGTGTCCAAGCAATGCAAATTCGGCCAATGTTACG 878

  scaffold148|s     201190 CCACGGGGGCATCCTTAGAAAATCGCGTAACATGGTCCAATTTTCCATCA 201239
                                                  v         v    i     i     
C rnd-1_family-        877 CCACGGGGGCATCCTTAGAAAATGGCGTAACATTGTCCGATTTTTCATCA 828

  scaffold148|s     201240 CGTGGGAGTACGCTGAGATGACTGCACATAACACATCTGCCGCCATCGTA 201289
                                 i      i     iv  v             ii v   ?     
C rnd-1_family-        827 CGTGGGGGTACGCCGAGATATCTCCACATAACACATCCACGGCCNTCGTA 778

  scaffold148|s     201290 AAAAATCGACGACAACCATGAATACCGCTGGAAAGAGTGACAAATTCGTC 201339
                                                 i      v          ii        
C rnd-1_family-        777 AAAAATCGACGACAACCATGAACACCGCTCGAAAGAGTGATGAATTCGTC 728

  scaffold148|s     201340 AAATTCATCGCTTCCTTGCCCCTCGCGCCCAT----------CAACATTT 201379
                                           i             i ---------- i      
C rnd-1_family-        727 AAATTCATCGCTTCCTCGCCCCTCGCGCCCGTCTCAACCACCCGACATTT 678

  scaffold148|s     201380 CCTGTACTACACCCCTAAACCACGCAAATGCGACGGGGGGCAAGAACTCA 201429
                             i i  v                 i                        
C rnd-1_family-        677 CCCGCACAACACCCCTAAACCACGCGAATGCGACGGGGGGCAAGAACTCA 628

  scaffold148|s     201430 TCGCTGTCTCGTCTGAGATCGAATATTGTCCACAGGGTCATTTTTTCCAA 201479
                                          ?    i                   v     - i 
C rnd-1_family-        627 TCGCTGTCTCGTCTGNGATCAAATATTGTCCACAGGGTCAATTTTT-CGA 579

  scaffold148|s     201480 AGAAAAGCATTCAGCCATCACAACGGATTGTCCACCTCCAATTTGACCTT 201529
                            v?v            i    i ?    i  v i                
C rnd-1_family-        578 ATNCAAGCATTCAGCCGTCACGANGGATCGTGCGCCTCCAATTTGACCTT 529

  scaffold148|s     201530 TCTGATGGCCCGCCCATCATGTGCATGTCCCCATAGTATTGTGGATGTTT 201579
                                       i      i v   i       v  i             
C rnd-1_family-        528 TCTGATGGCCCGTCCATCACGAGCACGTCCCCAGAGCATTGTGGATGTTT 479

  scaffold148|s     201580 GAAACCAACACAATTCTCAATCTAAGGTAAGCAAATGATGCAATAGTTGA 201629
                                               v v                i          
C rnd-1_family-        478 GAAACCAACACAATTCTCAAACAAAGGTAAGCAAATGATACAATAGTTGA 429

  scaffold148|s     201630 TTGTTGTATCTGCAAAAGGAATTTATTTTTCATTATTTCTTGATTACTTA 201679
                                 ii     vi  v                              i 
C rnd-1_family-        428 TTGTTGCGTCTGCTGAATGAATTTATTTTTCATTATTTCTTGATTACTCA 379

  scaffold148|s     201680 ACTCCCTTCTTATGGATGCTTGTTTTTATTCAACAGTGGACAT-ACAATC 201728
                               v     i         i  v                   -      
C rnd-1_family-        378 ACTCGCTTCTCATGGATGCTCGTGTTTATTCAACAGTGGACATAACAATC 329

  scaffold148|s     201729 AACAGTT--AAAGAGAGAGAACATTGGGGA-------------------- 201756
                                  --i            i       --------------------
C rnd-1_family-        328 AACAGTTTAGAAGAGAGAGAACGTTGGGGAACAATCTTTCAAGTGGGGCG 279

  scaffold148|s     201757 ----------TGGGGCAGGAGCACAATTTGGGTCAAAT-GAAAGTGGAAA 201795
                           ----------                            -        iv 
C rnd-1_family-        278 AACAAGTGACTGGGGCAGGAGCACAATTTGGGTCAAATAGAAAGTGGGCA 229

  scaffold148|s     201796 GAGCTGTGTTTCCAACAAAACTCAAATGGGTCATGGCATGGCAGATTTGT 201845
                                 v v v -- v        ?          i         i v  
C rnd-1_family-        228 GAGCTGGGATGC--AAAAAACTCANATGGGTCATGACATGGCAGACTGGT 181

  scaffold148|s     201846 GGCAGAAATGGTTGCTTTCGTCTCCATTAGTCTTGACATTATAAATTAGT 201895
                                i  v     i   i i      i   v  v       i       
C rnd-1_family-        180 GGCAGGAAAGGTTGTTTTTGCCTCCATCAGTATTCACATTATGAATTAGT 131

  scaffold148|s     201896 TAAGATTAGTGACATAACAATCAACAAATGAATATGGCATAACAATACTT 201945
                                v   i               v                v       
C rnd-1_family-        130 TAAGAATAGCGACATAACAATCAACTAATGAATATGGCATAAAAATACTT 81

  scaffold148|s     201946 CTGACAAATTTAATTACATTATCTT-TCAAAG-CCTC-------ATCATT 201986
                             i           v          - i    -    -------      
C rnd-1_family-         80 CTAACAAATTTAATAACATTATCTTGTTAAAGTCCTCTTGAATAATCATT 31

  scaffold148|s     201987 CCACTATCATATCACTATTTTTAATTTGAA 202016
                                   i  v                  
C rnd-1_family-         30 CCACTATCGTAGCACTATTTTTAATTTGAA 1

Matrix = 20p43g.matrix
Kimura (with divCpGMod) = 7.68
Transitions / transversions = 1.49 (55/37)
Gap_init rate = 0.01 (14 / 1026), avg. gap size = 4.14 (58 / 14)


4517 11.68 0.55 0.28 scaffold148|size484791 201981 202701 (280174) rnd-1_family-292#Unknown 1 723 (0) m_b1599s001i59 30435

  scaffold148|s     201981 ATCATTCCACTATCATATCACTATTTTTAATTTGAAACTTCAAAATAATA 202030
                                         i  ?                               ?
  rnd-1_family-          1 ATCATTCCACTATCGTANCACTATTTTTAATTTGAAACTTCAAAATAATN 50

  scaffold148|s     202031 ATGTCCAGGCTGTGTTCCTTTTTGAACAACATATTCGGCATGGCCATTTC 202080
                                          v  v   ii v           v            
  rnd-1_family-         51 ATGTCCAGGCTGTGTGCCATTTCAACCAACATATTCGTCATGGCCATTTC 100

  scaffold148|s     202081 ATTGTCACACTGCCACAAAACAATTTCATAGGGAAATTTTGAACACTTTT 202130
                                                                 v      v    
  rnd-1_family-        101 ATTGTCACACTGCCACAAAACAATTTCATAGGGAAATTGTGAACAATTTT 150

  scaffold148|s     202131 CCTTGATATAAGAGTTTGTTTGTTTTATGCTTTTGATTGAGCATTGTTAG 202180
                                   v      vv                    vv    ?    v 
  rnd-1_family-        151 CCTTGATAAAAGAGTAAGTTTGTTTTATGCTTTTGATATAGCANTGTTTG 200

  scaffold148|s     202181 TTTCTGTTATAATCTTAATCATACTGAACTGATCAGCTGTGACTGACTTT 202230
                                   i   i   ?    ?      v            iv       
  rnd-1_family-        201 TTTCTGTTGTAACCTTNATCANACTGAAATGATCAGCTGTGGATGACTTT 250

  scaffold148|s     202231 GGTATTGAAAAAATTTAAAAAACAAGTAATTGAACAT-CATCTGGACTCA 202279
                              i   -v   i   i  v i       ?       - i      v i 
  rnd-1_family-        251 GGTGTTG-CAAAGTTTGAACAGCAAGTAANTGAACATGCGTCTGGAATTA 299

  scaffold148|s     202280 TTCTACAATCAGCCAAG-TGATATGAATTAAATTGCTTGCCAATAATCAT 202328
                                            - i           i     v      v ?v  
  rnd-1_family-        300 TTCTACAATCAGCCAAGATAATATGAATTAAGTTGCTAGCCAATTANAAT 349

  scaffold148|s     202329 AAAACAACG-TCTGAGTATGCAACATATTTGTATTTCAAACAATAGAAAA 202377
                                   i-                 v                ??  v 
  rnd-1_family-        350 AAAACAACACTCTGAGTATGCAACATAATTGTATTTCAAACAATNNAACA 399

  scaffold148|s     202378 TAATGTTGAATTCAATTCTCATTTACAATTAAGTTGAACATTGGTCCGTG 202427
                            v                 v                 ii      iv   
  rnd-1_family-        400 TTATGTTGAATTCAATTCTAATTTACAATTAAGTTGAGTATTGGTTGGTG 449

  scaffold148|s     202428 ATGGATCATGTTATTAAATAATTTTGCTTCTTTCTTTCCGC-TTGGCAAG 202476
                                       v      v                   v -     i  
  rnd-1_family-        450 ATGGATCATGTTTTTAAATCATTTTGCTTCTTTCTTTCCTCGTTGGCGAG 499

  scaffold148|s     202477 CTGTGGATGAATTTAGTGTTGCAAAGTTGGAACAGCAACTTAAGTGAAAT 202526
                              i     ?    i        v    v         vv       i  
  rnd-1_family-        500 CTGCGGATGNATTTGGTGTTGCACAGTTTGAACAGCAAAGTAAGTGAGAT 549

  scaffold148|s     202527 ATAGGCGATACGAATCTACAACCAGCCAAGATAATATGAATTAAATTGCT 202576
                           i ivvi  i i? ?       i                      i     
  rnd-1_family-        550 GTGTCTGACATNANTCTACAATCAGCCAAGATAATATGAATTAAGTTGCT 599

  scaffold148|s     202577 AGCCAATCAAAATAAACAATACTCTGATTATGGAACATAATAGCATTTCA 202626
                                  i                   v    i        v i      
  rnd-1_family-        600 AGCCAATTAAAATAAACAATACTCTGAGTATGAAACATAATTGTATTTCA 649

  scaffold148|s     202627 AACAATGTAATAATCTGTTGAAGTCAATTCTAATTTACAGTTAAGATGAG 202676
                                 vv i  i?v  -   iv                i     v    
  rnd-1_family-        650 AACAATTAAGTAGNGTG-TGAGTTCAATTCTAATTTACAATTAAGTTGAG 698

  scaffold148|s     202677 TATTGGCCACTGGTGGATTGTGATT 202701
                                 iiiv  i     i   v  
  rnd-1_family-        699 TATTGGTTGGTGATGGATCGTGTTT 723

Matrix = 20p43g.matrix
Kimura (with divCpGMod) = 12.22
Transitions / transversions = 0.95 (41/43)
Gap_init rate = 0.01 (6 / 720), avg. gap size = 1.00 (6 / 6)

2001 14.40 13.50 1.43 scaffold148|size484791 202475 202911 (279964) rnd-1_family-292#Unknown 235 723 (0) m_b1599s001i60 30435

  scaffold148|s     202475 AGCTGTGGATGAATTTAGTGTTGCAAAGTTGGAACAGCAACTTAAGTGAA 202524
                                       v   i             v         v -  ?    
  rnd-1_family-        235 AGCTGTGGATGACTTTGGTGTTGCAAAGTTTGAACAGCAAGT-AANTGAA 283

  scaffold148|s     202525 ATATAGGCGATACGAAT----CTACAACCAGCCAAGATAATATGAATTAA 202570
                           ---i v   vivv    ----      i                      
  rnd-1_family-        284 ---CATGCGTCTGGAATTATTCTACAATCAGCCAAGATAATATGAATTAA 330

  scaffold148|s     202571 ATTGCTAGCCAATCAAAATAAA-CAATACTCTGATTATGGAACATAATAG 202619
                           i            i ?      -   i       v    v        v 
  rnd-1_family-        331 GTTGCTAGCCAATTANAATAAAACAACACTCTGAGTATGCAACATAATTG 380

  scaffold148|s     202620 CATTTCAAACAATGTAATAATCTGTTGAAGTCAATTCTAATTTACAGTTA 202669
                           i            ??  i v v       v                i   
  rnd-1_family-        381 TATTTCAAACAATNNAACATTATGTTGAATTCAATTCTAATTTACAATTA 430

  scaffold148|s     202670 AGATGAGTATTGGCCACTGGTGGATTGTGATTTTCAAATCATTTTGCTAC 202719
                             v          iiiv  i     ii  -    i             v 
  rnd-1_family-        431 AGTTGAGTATTGGTTGGTGATGGATCATG-TTTTTAAATCATTTTGCTTC 479

  scaffold148|s     202720 TTCCTTTCCTCATTGACAAGCTGAAGAAGCATTTTGGTGTTG-------- 202761
                             i        i   i i     vi  v ? -          --------
  rnd-1_family-        480 TTTCTTTCCTCGTTGGCGAGCTGCGGATGNA-TTTGGTGTTGCACAGTTT 528

  scaffold148|s     202762 ----------------GAGGTGTGTCTGACCTAAATCTACAATCAGCCAA 202795
                           ----------------   i          v ? ?               
  rnd-1_family-        529 GAACAGCAAAGTAAGTGAGATGTGTCTGACATNANTCTACAATCAGCCAA 578

  scaffold148|s     202796 AGTATTGTGAATTAAGTTG-----CGGTTA---------------TG-TT 202824
                           ii  v i            ----- ii   ---------------  -v 
  rnd-1_family-        579 GATAATATGAATTAAGTTGCTAGCCAATTAAAATAAACAATACTCTGAGT 628

  scaffold148|s     202825 ATGACACATAGTTGCACTTCAGACCATTAAGTA---------CTCGATTC 202865
                               v     i   i i    i  v        ---------i  i    
  rnd-1_family-        629 ATGAAACATAATTGTATTTCAAACAATTAAGTAGNGTGTGAGTTCAATTC 678

  scaffold148|s     202866 TAGTTTACAATTAAGTTGAGTATTGGCTGGTAGTGGATCACTGTTT 202911
                             i                       i    ii      i-     
  rnd-1_family-        679 TAATTTACAATTAAGTTGAGTATTGGTTGGTGATGGATCG-TGTTT 723

Matrix = 20p43g.matrix
Kimura (with divCpGMod) = 15.41
Transitions / transversions = 1.70 (39/23)
Gap_init rate = 0.03 (15 / 436), avg. gap size = 4.40 (66 / 15)

1971 16.42 8.07 0.23 scaffold148|size484791 202762 203170 (279705) rnd-1_family-294#Unknown 34 474 (2) m_b1599s001i61 30435

  scaffold148|s     202762 GAGGTGTGTCTGACCTAAATCTACAATCAGCCAAAGTATTGTGAATTAAG 202811
                              i  i      ?v ? v               ii  v i         
  rnd-1_family-         34 GAGATGCGTCTGANATNATTCTACAATCAGCCAAGATAATATGAATTAAG 83

  scaffold148|s     202812 TTGC-----GGTTATGTTATGACA----------------CATAGTTGCA 202840
                               -----ii   ??v  vi   ----------------    i   i 
  rnd-1_family-         84 TTGCTAGCCAATTANNATAAAACAACATCTGAGTATGCAACATAATTGTA 133

  scaffold148|s     202841 CTTCAGACCATTAAGTACTC----------GATTCTAGTTTACAATTAAG 202880
                           i    i  v   ? i  ?  ----------i      i            
  rnd-1_family-        134 TTTCAAACAATTNAATANTCTGTTGAATTCAATTCTAATTTACAATTAAG 183

  scaffold148|s     202881 TTGAGTATTGGCTGGTAGTGGATCAC-TGTTTAGATAATTTTATTT-TTT 202928
                                      i    ii       i- v    i  v     ii  -   
  rnd-1_family-        184 TTGAGTATTGGTTGGTGATGGATCATGTTTTTAAATCATTTTGCTTCTTT 233

  scaffold148|s     202929 GTCTTCTTGTTGATTATCTGCAGATGCATTTTGGTGTTGCGCAGTATAAA 202978
                           v i i  i    iiv v    i         -        i    v i  
  rnd-1_family-        234 CTTTCCTCGTTGGCGAGCTGCGGATGCATTT-GGTGTTGCACAGTTTGAA 282

  scaffold148|s     202979 CAGCAAAGTAAGTGAGATGCGTCTTCTATAATTCTACAATCAGCAAAGAT 203028
                                              i    vvi  ? ?            v     
  rnd-1_family-        283 CAGCAAAGTAAGTGAGATGTGTCTGACATNANTCTACAATCAGCCAAGAT 332

  scaffold148|s     203029 ATTAGAAACAGAGTTCCTAGCCAATTAAAATAAAGCCAATACAGAGTATG 203078
                            v  vi  iv     v                        v v       
  rnd-1_family-        333 AATATGAATTGAGTTGCTAGCCAATTAAAATAAAGCCAATTCTGAGTATG 382

  scaffold148|s     203079 AATCACAATTATGTTTCAAACAATAAAATAGAGTGATGAGTTCAATTCTG 203128
                             ?  i    i i           v      ?                  
  rnd-1_family-        383 AANCATAATTGTATTTCAAACAATTAAATAGNGTGATGAGTTCAATTCTG 432

  scaffold148|s     203129 ATTTACAATTAAGATGTGCGTTGGTAGGTGATAAGTCATGTT 203170
                                        ?  v ii     v      iii   i   
  rnd-1_family-        433 ATTTACAATTAAGNTGAGTATTGGTTGGTGATGGATCACGTT 474

Matrix = 20p43g.matrix
Kimura (with divCpGMod) = 17.90
Transitions / transversions = 1.79 (43/24)
Gap_init rate = 0.01 (6 / 408), avg. gap size = 5.67 (34 / 6)


1075 7.53 1.37 0.00 scaffold148|size484791 203145 203290 (279585) rnd-1_family-1073#Unknown 1 148 (0) m_b1599s001i62 30436

  scaffold148|s     203145 TGCGTTGGTAGGTGATAAGTCATGTTATTAATGGACAAATAGTTGAATGT 203194
                             i                          v      v             
  rnd-1_family-          1 TGTGTTGGTAGGTGATAAGTCATGTTATTCATGGACTAATAGTTGAATGT 50

  scaffold148|s     203195 TGATTTTACTCACCAGTAAAGTACAAAGTACACTACTCTAT--ATGATAT 203242
                                  v              i     v     i      --   i   
  rnd-1_family-         51 TGATTTTCCTCACCAGTAAAGTGCAAAGGACACTGCTCTATACATGGTAT 100

  scaffold148|s     203243 CCTCTTAAACAAAAGGGAGAGTGAGTAGATCAAGGGAAAGCTAAAGTT 203290
                                 i                  ?             i     i  
  rnd-1_family-        101 CCTCTTGAACAAAAGGGAGAGTGAGNAGATCAAGGGAAAACTAAAATT 148

Matrix = 20p43g.matrix
Kimura (with divCpGMod) = 8.05
Transitions / transversions = 1.75 (7/4)
Gap_init rate = 0.01 (1 / 145), avg. gap size = 2.00 (2 / 1)


1068 8.33 3.16 1.24 scaffold148|size484791 203250 203407 (279468) C rnd-1_family-1237#Unknown (0) 161 1 m_b1599s001i63 30437

  scaffold148|s     203250 AACAAAAGGGAGAGTGAGTAGATCAAGGGAAAGCTAAAGTTCAATTGGTT 203299
                                         i   ?             i     i           
C rnd-1_family-        161 AACAAAAGGGAGAGCGAGNAGATCAAGGGAAAACTAAAATTCAATTGGTT 112

  scaffold148|s     203300 ACTCAGTGAACTATGGAAGGCCTTTCTTTCAT-----CTTTAAAAATTGG 203344
                             i       v                     -----    i        
C rnd-1_family-        111 ACCCAGTGAAATATGGAAGGCCTTTCTTTCATTTCTACTTTGAAAATTGG 62

  scaffold148|s     203345 TACTGAATGATTTTAATTGTGTTGTGTGTGTGACTAAGAATGGAGCTTTG 203394
                                                 --            i       ii i  
C rnd-1_family-         61 TACTGAATGATTTTAATTGTGT--TGTGTGTGACTAGGAATGGAATTCTG 14

  scaffold148|s     203395 GTTAAATTTGATG 203407
                           ii ?v        
C rnd-1_family-         13 ACTNCATTTGATG 1

Matrix = 20p43g.matrix
Kimura (with divCpGMod) = 8.44
Transitions / transversions = 5.50 (11/2)
Gap_init rate = 0.02 (3 / 157), avg. gap size = 2.33 (7 / 3)


3229 4.03 4.91 1.58 scaffold148|size484791 203355 203782 (279093) rnd-1_family-1191#Unknown 1 442 (0) m_b1599s001i64 30438

  scaffold148|s     203355 TTTTAATTGTGTTGTGTGTGTGACTAAGAATGGA---------------- 203388
                                               --            ----------------
  rnd-1_family-          1 TTTTAATTGTGTTGTGTGTG--ACTAAGAATGGAATTCTAACTTCATTTT 48

  scaffold148|s     203389 --GCTTTGGTTAAATTTGATGTACCTCAAAGTAAAAA-GTGTCTTCTTTT 203435
                           --      i ?                          -            
  rnd-1_family-         49 ATGCTTTGATNAAATTTGATGTACCTCAAAGTAAAAATGTGTCTTCTTTT 98

  scaffold148|s     203436 T-GCCCCTATTGTCAGCAGAGTCCTTAGAGCTATTTGTGCTTTGGGCTTG 203484
                            -    v  i   i  i        v                        
  rnd-1_family-         99 TTGCCCATACTGTTAGTAGAGTCCTGAGAGCTATTTGTGCTTTGGGCTTG 148

  scaffold148|s     203485 ATTTTTCCAAGAACTCCTTGCTTACATTAAAACACCAACATTAGTAATTA 203534
                                                       i             i     --
  rnd-1_family-        149 ATTTTTCCAAGAACTCCTTGCTTACATTGAAACACCAACATTGGTAAT-- 196

  scaffold148|s     203535 ATTATTTTTATTTTTCAATGGATTGTTGTTCTATTGTATGCCTGTCAT-A 203583
                           --                v      i      i               - 
  rnd-1_family-        197 --TATTTTTATTTTTCAAAGGATTGCTGTTCTGTTGTATGCCTGTCATAA 244

  scaffold148|s     203584 ATTTTTTTGTTATTGCTAAGGAGCATTACTCACATGCCCATAAAACATTG 203633
                              i                      v             i         
  rnd-1_family-        245 ATTCTTTTGTTATTGCTAAGGAGCATGACTCACATGCCCACAAAACATTG 294

  scaffold148|s     203634 CAATGTATTCCAAAAAAAGTTGAATTGACCTTCTCTCCCCCAAACTTTTT 203683
                                      -                                     i
  rnd-1_family-        295 CAATGTATTCC-AAAAAAGTTGAATTGACCTTCTCTCCCCCAAACTTTTC 343

  scaffold148|s     203684 CACCTGAATCCTCCATCCCCCATCACGGTCCACACTTGTAACTGAGACCA 203733
                                                                             
  rnd-1_family-        344 CACCTGAATCCTCCATCCCCCATCACGGTCCACACTTGTAACTGAGACCA 393

  scaffold148|s     203734 GAGAATCTATTCCAAACCATAACACCAAATCTCACAAAATCCCCGGTAT 203782
                                              i                       v     
  rnd-1_family-        394 GAGAATCTATTCCAAACCACAACACCAAATCTCACAAAATCCCAGGTAT 442

Matrix = 20p43g.matrix
Kimura (with divCpGMod) = 4.18
Transitions / transversions = 2.40 (12/5)
Gap_init rate = 0.03 (12 / 427), avg. gap size = 2.33 (28 / 12)

2351 10.71 0.30 0.30 scaffold148|size484791 203695 204031 (278844) rnd-1_family-887#Unknown 1 337 (0) m_b1599s001i65 30438

  scaffold148|s     203695 TCCATCCCCCATCACGGTCCACACTTGTAACTGAGACCAGAGAATCTATT 203744
                                                                             
  rnd-1_family-          1 TCCATCCCCCATCACGGTCCACACTTGTAACTGAGACCAGAGAATCTATT 50

  scaffold148|s     203745 CCAAACCATAACACCAAATCTCACAAAATCCCCGGTATTTCTCTTGTCAT 203794
                                   i                       v               v 
  rnd-1_family-         51 CCAAACCACAACACCAAATCTCACAAAATCCCAGGTATTTCTCTTGTCCT 100

  scaffold148|s     203795 CTTTCTGATAGACTATTTAGTCGTGG-AACAAGAACCTGCTGCTTTGCAG 203843
                                i i i    v       ?   -          i        i   
  rnd-1_family-        101 CTTTCCGGTGGACTTTTTAGTCNTGGCAACAAGAACCCGCTGCTTTACAG 150

  scaffold148|s     203844 GCATTCATGCACAGATTAATATGTTAATAGCCATTCTTAGACCCCCTATA 203893
                            iv  i          vv                  v         v   
  rnd-1_family-        151 GTTTTTATGCACAGATGTATATGTTAATAGCCATTCGTAGACCCCCAATA 200

  scaffold148|s     203894 AAAGACTGAAGCTTCGTGCATGTTGAGATCCTGTCACATCAAAGATTCTA 203943
                                 v v v    v    ii    v         vi       i v  
  rnd-1_family-        201 AAAGACGGCACCTTCTTGCACATTGACATCCTGTCAAGTCAAAGACTGTA 250

  scaffold148|s     203944 CTGCACTCCACAAACACATGTGTATACCCTCAGTGGGTTTGTATACTGCC 203993
                                i        v         v      i i     ii i       
  rnd-1_family-        251 CTGCATTCCACAAAAACATGTGTAGACCCTCGGCGGGTTCATGTACTGCC 300

  scaffold148|s     203994 AGGGGGGGCTTTATAAGGTGGTCTATAAATATAGACTA 204031
                            -         ?                     v    
  rnd-1_family-        301 A-GGGGGGCTTNATAAGGTGGTCTATAAATATATACTA 337

Matrix = 20p43g.matrix
Kimura (with divCpGMod) = 10.40
Transitions / transversions = 1.00 (18/18)
Gap_init rate = 0.01 (2 / 336), avg. gap size = 1.00 (2 / 2)


791 12.50 3.91 0.00 scaffold148|size484791 204018 204145 (278730) rnd-1_family-947#Unknown 1 133 (0) m_b1599s001i66 30439

  scaffold148|s     204018 ATAAATATAGACTAACATC----ATAGCTCCTTGTTTGATTTGGCAGAAA 204063
                                         v    ----  v          i             
  rnd-1_family-          1 ATAAATATAGACTACCATCTACCATCGCTCCTTGTTCGATTTGGCAGAAA 50

  scaffold148|s     204064 AGCT-GTAACAACCTTAGTGACAAAGCGTGACATGCTCTTTGTCGAGGTA 204112
                               -i  iv          v      i i i   i      v i     
  rnd-1_family-         51 AGCTTATAGAAACCTTAGTGCCAAAGCATAATATGTTCTTTGACAAGGTA 100

  scaffold148|s     204113 AAAATATCAGTCATTGCGCCTACCTCAAGAACA 204145
                               i?          i      v         
  rnd-1_family-        101 AAAACNTCAGTCATTGTGCCTACATCAAGAACA 133

Matrix = 20p43g.matrix
Kimura (with divCpGMod) = 13.05
Transitions / transversions = 1.67 (10/6)
Gap_init rate = 0.02 (2 / 127), avg. gap size = 2.50 (5 / 2)

3801 7.53 0.20 0.40 scaffold148|size484791 204073 204579 (278296) rnd-1_family-542#Unknown 1 506 (1) m_b1599s001i67 30439

  scaffold148|s     204073 AACCTTAGTGACAAAGCGTGACATGCTCTTTGTCGAGGTAAAAATATCAG 204122
                                  ?  v      i i i   i      v i         iv    
  rnd-1_family-          1 AACCTTANTGCCAAAGCATAATATGTTCTTTGACAAGGTAAAAACTTCAG 50

  scaffold148|s     204123 TCATTGCGCCTACCTCAAGAACAATCCAGCGTACATTTGTTTTTGTTGTC 204172
                                 i      v        i       v v   v  i          
  rnd-1_family-         51 TCATTGTGCCTACATCAAGAACGATCCAGCTTCCATGTGCTTTTGTTGTC 100

  scaffold148|s     204173 TAGAAGGATATAGATGACCATATACATGTTACAGGAGGTAATTTATGCCG 204222
                                  i    ?                  i   i            i 
  rnd-1_family-        101 TAGAAGGGTATANATGACCATATACATGTTATAGGGGGTAATTTATGCTG 150

  scaffold148|s     204223 GAAACAGCAAAAAGTCACCTAAAAAC-ACAACAACGCTCAAATAACCACA 204271
                           i            i    i       -                       
  rnd-1_family-        151 AAAACAGCAAAAAATCACTTAAAAACCACAACAACGCTCAAATAACCACA 200

  scaffold148|s     204272 AGAAACAAGAAACAGATCCATAACATTAATAATGTCAGGAAAGCTACACA 204321
                           i        iv                   i       v   v       
  rnd-1_family-        201 GGAAACAAGGCACAGATCCATAACATTAATGATGTCAGTAAATCTACACA 250

  scaffold148|s     204322 TTCAAAATTGCTATAGAATGTGTTAGACCAAGAAAAATCTTTCATAACGT 204371
                                                          ?                i 
  rnd-1_family-        251 TTCAAAATTGCTATAGAATGTGTTAGACCAANAAAAATCTTTCATAACAT 300

  scaffold148|s     204372 TACCTCAGCACTGTGTTTCTAGTCAGTCACTAGTCCAGTCACTAGTAGAA 204421
                           v   i                                          i  
  rnd-1_family-        301 AACCCCAGCACTGTGTTTCTAGTCAGTCACTAGTCCAGTCACTAGTAAAA 350

  scaffold148|s     204422 ACACATGAAAATCATGGTATCTCAAAAATGAGGACGTTCCTGGTGGAATT 204471
                            i            i                    v           -- 
  rnd-1_family-        351 ATACATGAAAATCACGGTATCTCAAAAATGAGGACCTTCCTGGTGGA--T 398

  scaffold148|s     204472 TTTGGATGAAATTTTATATTTGACATGAGAAAGTACTCACCTAAAGGTTC 204521
                              ?                                vi            
  rnd-1_family-        399 TTTNGATGAAATTTTATATTTGACATGAGAAAGTACATACCTAAAGGTTC 448

  scaffold148|s     204522 CTAACATCAAAATAACATTTGGAAGAAATTTTATTTTTTGTAAAAATCTC 204571
                                                                             
  rnd-1_family-        449 CTAACATCAAAATAACATTTGGAAGAAATTTTATTTTTTGTAAAAATCTC 498

  scaffold148|s     204572 ATTTCCCC 204579
                                   
  rnd-1_family-        499 ATTTCCCC 506

Matrix = 20p43g.matrix
Kimura (with divCpGMod) = 7.64
Transitions / transversions = 1.92 (25/13)
Gap_init rate = 0.01 (3 / 506), avg. gap size = 1.00 (3 / 3)


1023 20.57 4.31 0.00 scaffold148|size484791 204587 204795 (278080) C rnd-1_family-1365#Unknown (835) 218 1 m_b1599s001i68 30432

  scaffold148|s     204587 AGCACAGGAGCAACACAT------ATGCAGAA-ACACGGGTAATTATACA 204629
                              v?i v i      i ------ i      - viv   i    i   i
C rnd-1_family-        218 AGCTNGGCAACAACACGTTCATTGACGCAGAACAAGAGGGCAATTGTACG 169

  scaffold148|s     204630 TAATTTATCAATCATTGATGCCTGGATTTTAACGCTGTGCTCATCTCTGT 204679
                           ii  ?i         i    i v            i i i     i v  
C rnd-1_family-        168 CGATNCATCAATCATCGATGTCGGGATTTTAACGCCGCGTTCATCCCGGT 119

  scaffold148|s     204680 CAGAACAGGTTCAAT-GGATACAGTGTTTGTTCGTTCTATCAAACCAATC 204728
                           v           i  -      i        i     i            
C rnd-1_family-        118 GAGAACAGGTTCGATGGGATACGGTGTTTGTCCGTTCCATCAAACCAATC 69

  scaffold148|s     204729 CATTAGACTGAATTTGTGCCAGTCC-TTATGGATCTAATTGCCAGGAGTT 204777
                           ? iv   v   i  i   v  i   -   i     v    ii  v     
C rnd-1_family-         68 NACGAGAATGAGTTCGTGACAATCCATTACGGATCAAATTATCACGAGTT 19

  scaffold148|s     204778 CTTTCAGTATTGCTTATG 204795
                              iv       i     
C rnd-1_family-         18 CTTCGAGTATTGTTTATG 1

Matrix = 20p43g.matrix
Kimura (with divCpGMod) = 17.08
Transitions / transversions = 2.31 (30/13)
Gap_init rate = 0.02 (4 / 208), avg. gap size = 2.25 (9 / 4)


2095 10.91 11.52 0.00 scaffold148|size484791 205099 205428 (277447) rnd-1_family-444#Unknown 1 368 (533) m_b1599s001i69 30440

  scaffold148|s     205099 AGTTTAGTTTAACCTATAAGAATTA---------------------GTTA 205127
                                              ii i  ---------------------   i
  rnd-1_family-          1 AGTTTAGTTTAACCTATAAAGACTACAGATCCAACCAAACAAACAAGTTG 50

  scaffold148|s     205128 TGGATACCAATTGATGATTGAATCACTTTAAAAAAAAT-CCGTTCCACCC 205176
                           v ii                       ?     iv   -     v     
  rnd-1_family-         51 AGAGTACCAATTGATGATTGAATCACTNTAAAAGCAATTCCGTTGCACCC 100

  scaffold148|s     205177 TAGTATCTTCATTTCTTGCTTTTTGACATATGACCTTGCAT--------- 205217
                                  i   v           i                 ---------
  rnd-1_family-        101 TAGTATCCTCAGTTCTTGCTTTTCGACATATGACCTTGCATCACTGAAAC 150

  scaffold148|s     205218 ----ATGGCAGTCATATCCAGAAACATCTACACTCAGTAACACTTCAATT 205263
                           ---- ii            i     v                    i   
  rnd-1_family-        151 AGCAACAGCAGTCATATCCGGAAACCTCTACACTCAGTAACACTTCGATT 200

  scaffold148|s     205264 CACTAAAAAGGTTCATCCTTTTCACCTGGTGGAACTTGATGCCGAACGAT 205313
                                       vv     i     v          ? ?i          
  rnd-1_family-        201 CACTAAAAAGGTGGATCCTCTTCACGTGGTGGAACTNGNCGCCGAACGAT 250

  scaffold148|s     205314 CAGCACTCAATAGCTGAAAGTGATAAACAACC---TAGGCGGACAGAGCT 205360
                               i   i                       --- i   v   i v  i
  rnd-1_family-        251 CAGCGCTCGATAGCTGAAAGTGATAAACAACCCATTGGGCCGACGGTGCC 300

  scaffold148|s     205361 CCTCGTTCTGATACCTTGCATCTCTTGAATGACGACAGAGAAGTGAGTAA 205410
                                 i                        v   v     i        
  rnd-1_family-        301 CCTCGTCCTGATACCTTGCATCTCTTGAATGCCGAGAGAGAGGTGAGTAA 350

  scaffold148|s     205411 AAGGAATGGGACTTTGAA 205428
                             i           i   
  rnd-1_family-        351 AAAGAATGGGACTTCGAA 368

Matrix = 20p43g.matrix
Kimura (with divCpGMod) = 9.41
Transitions / transversions = 2.00 (24/12)
Gap_init rate = 0.02 (5 / 329), avg. gap size = 7.60 (38 / 5)


1286 10.10 1.00 1.50 scaffold148|size484791 205430 205630 (277245) rnd-5_family-2093#Unknown 441 640 (1065) m_b1599s001i70 30441

  scaffold148|s     205430 CTGTGTTATATCTAAAAGTTAATTAGCCAATAGTTCTTTATGTCCAAAAG 205479
                               v        v           vv i   -                 
  rnd-5_family-        441 CTGTCTTATATCTCAAAGTTAATTACGCGATA-TTCTTTATGTCCAAAAG 489

  scaffold148|s     205480 TTAGAAAGAATTATTCTTTATGTCTAAAAGTTAGCACGCAATATTTTTTA 205529
                                 i   v     v  -              - i v      i  i 
  rnd-5_family-        490 TTAGAAGGAAGTATTCGTT-TGTCTAAAAGTTAG-ATGAAATATTCTTCA 537

  scaffold148|s     205530 TGTCTAAAAGT-T-AGCAGAAATGGTATCCAGGTGTCCCAGGACTACAGA 205577
                                      - -  i                      i       i  
  rnd-5_family-        538 TGTCTAAAAGTATAAGTAGAAATGGTATCCAGGTGTCCCGGGACTACGGA 587

  scaffold148|s     205578 GTTATCATCTCCAGAGTCCCGGGACTCTGGGCTGTCCCAGGATTAGCTGC 205627
                            ? i     v                              v v   v   
  rnd-5_family-        588 GNTGTCATCACCAGAGTCCCGGGACTCTGGGCTGTCCCAGTAGTAGGTGC 637

  scaffold148|s     205628 AAC 205630
                              
  rnd-5_family-        638 AAC 640

Matrix = 20p43g.matrix
Kimura (with divCpGMod) = 9.34
Transitions / transversions = 0.82 (9/11)
Gap_init rate = 0.03 (5 / 200), avg. gap size = 1.00 (5 / 5)


552 16.40 1.65 4.24 scaffold148|size484791 205632 205752 (277123) C genome_1_12094#DNA (446) 119 2 m_b1599s001i71 30442

  scaffold148|s     205632 GAACGCTTTTATACATTTGTTAGTTCACTTCGCTGGACCGGTGACGTCAT 205681
                                i    -  i                   i          ii  v 
C genome_1_1209        119 GAACGTTTTT-TATATTTGTTAGTTCACTTCGCCGGACCGGTGATATCCT 71

  scaffold148|s     205682 ACTAAAAA-AGATAAAATGACTCTAACCAATTTGACGTCAATCGCTAACA 205730
                           -   iii -           --     v     i v   ii     vi  
C genome_1_1209         70 -CTAGGGAGAGATAAAATGA--CTAACAAATTTAAAGTCGGTCGCTCGCA 24

  scaffold148|s     205731 AA-TAGCAAAAGCATAGACACTC 205752
                             - v      - i i       
C genome_1_1209         23 AATTTGCAAAA-CGTGGACACTC 2

Matrix = 20p43g.matrix
Kimura (with divCpGMod) = 14.83
Transitions / transversions = 2.80 (14/5)
Gap_init rate = 0.06 (7 / 120), avg. gap size = 1.00 (7 / 7)


3066 9.06 0.23 2.61 scaffold148|size484791 205859 206289 (276586) C genome_4_21158#DNA (0) 421 1 m_b1599s001i72 30443

  scaffold148|s     205859 CCGTATATCTCGGTGTTTAAGATCCCAAGGATTATAAGATATGTTTTTTC 205908
                                    v    v    i       v                   vi 
C genome_4_2115        421 CCGTATATCACGGTCTTTAGGATCCCACGGATTATAAGATATGTTTTGCC 372

  scaffold148|s     205909 CTGATTTCATTGACATTTGTATTTT-CACCTAATAAAATGACCCCGGACA 205957
                           --     iii               -  v   i     i          i
C genome_4_2115        371 --GATTTTGCTGACATTTGTATTTTTCAGCTAGTAAAACGACCCCGGACG 324

  scaffold148|s     205958 TTCTAAACTCTTTATCGTTAGACTCACCTTTCTCACAGCAACACGCCCAT 206007
                                   i      v                 v                
C genome_4_2115        323 TTCTAAACCCTTTATGGTTAGACTCACCTTTCTGACAGCAACACGCCCAT 274

  scaffold148|s     206008 GTGGTTCGCTCCCTGTGATCCCACATGGTTGCCGAGAAACTTTCGATGTC 206057
                                              i                      i       
C genome_4_2115        273 GTGGTTCGCTCCCTGTGATTCCACATGGTTGCCGAGAAACTTCCGATGTC 224

  scaffold148|s     206058 AGAGAAAGTCACCACACATCTCGAGCACATGGTGGAGGGGTGGACAGCAC 206107
                           v                                         i       
C genome_4_2115        223 CGAGAAAGTCACCACACATCTCGAGCACATGGTGGAGGGGTGAACAGCAC 174

  scaffold148|s     206108 GGCAAAGCAAGAGAAGTGAAATTGTGGGAGGAAAAATATGGTACAATAAG 206157
                              i                    i---------                
C genome_4_2115        173 GGCGAAGCAAGAGAAGTGAAATTGC---------AATATGGTACAATAAG 133

  scaffold148|s     206158 GCTACTATAAAGTAATTAGGAAAGATACTATTATTTTTTCTTGTGCTGGC 206207
                                ivi       v                         i        
C genome_4_2115        132 GCTACCTCAAAGTAAATAGGAAAGATACTATTATTTTTTCTCGTGCTGGC 83

  scaffold148|s     206208 ACCACTAGCTTTGCACAGATTATAAGATATGTTTTAATGTATCTTTTAAC 206257
                            i             v              v      v         i  
C genome_4_2115         82 ATCACTAGCTTTGCAAAGATTATAAGATATTTTTTAAAGTATCTTTTGAC 33

  scaffold148|s     206258 ATTTTGTGGATCTTATACACCGAGATATATGG 206289
                                 v     i  v v    v      i  
C genome_4_2115         32 ATTTTGGGGATCCTAAAGACCGTGATATACGG 1

Matrix = 20p43g.matrix
Kimura (with divCpGMod) = 8.45
Transitions / transversions = 1.24 (21/17)
Gap_init rate = 0.03 (12 / 430), avg. gap size = 1.00 (12 / 12)


2654 15.84 1.98 1.53 scaffold148|size484791 206308 206762 (276113) genome_11_21359#DNA 1 457 (0) m_b1599s001i73 30444

  scaffold148|s     206308 CCATGTAGCCCTCATTATAAGAACCGGCAAATGTCCAAATGATACCTTAA 206357
                             i i  i                v                         
  genome_11_213          1 CCGTATAACCCTCATTATAAGAACGGGCAAATGTCCAAATGATACCTTAA 50

  scaffold148|s     206358 ATGTTCTTATAATACAAGGCTTGTTAGTGTTTTTAACACTGGAGGTATTG 206407
                                 i      i i    v                  v      i --
  genome_11_213         51 ATGTTCCTATAATGCGAGGCGTGTTAGTGTTTTTAACACGGGAGGTGT-- 98

  scaffold148|s     206408 TAATGAAAAGTATCCGCTCTTTT---------TTTACCTCCTCCTACAAT 206448
                           ----          i i v    ---------          v    i  
  genome_11_213         99 ----GAAAAGTATCTGTTATTTTATTTTATTTTTTACCTCCTACTACGAT 144

  scaffold148|s     206449 ACAATAGACATTGGATGCCGATGTGCCGACCGACCATTGTTGGAACGGTC 206498
                                      i  ii           v          v       i   
  genome_11_213        145 ACAATAGACATCGGGCGCCGATGTGCCCACCGACCATTCTTGGAACAGTC 194

  scaffold148|s     206499 CAAACTCGCCACCAGAGAAACAGTAAGCCCACCAGCGATGTGATTGATGT 206548
                                  v v   iv    v               i              
  genome_11_213        195 CAAACTCCCAACCGTAGAATCAGTAAGCCCACCAGTGATGTGATTGATGT 244

  scaffold148|s     206549 GTGTAGTGTGATTTCAGATGATTGCTCATAACTCTGCATCCAGACGGAGC 206598
                            ivvv     v     v      v i i     i   i           i
  genome_11_213        245 GCCATGTGTGTTTTCACATGATTCCCCGTAACTTTGCGTCCAGACGGAGT 294

  scaffold148|s     206599 TATGGGGAGCGACACATATGTTTACATTGGTGTCGAAAGGGAGAATCTAA 206648
                             i       i          v ii    v   v  vvv  i        
  genome_11_213        295 TACGGGGAGCAACACATATGTGTGTATTGCTGTGGACTTGGGGAATCTAA 344

  scaffold148|s     206649 CAGAGAACTAATTAGACTACTAATTTGTGTTTTAATAGGTTAAAAACACA 206698
                            i     v        vi v  i            i     -     i  
  genome_11_213        345 CGGAGAAATAATTAGAGCAATAGTTTGTGTTTTAACAGGTT-AAAACGCA 393

  scaffold148|s     206699 TATGTCCTAAGCAGTTGCGTGATGTTTTTATAATGCGTTAGTTCTTTTAA 206748
                           v       i  v viv   vi     i              i    v   
  genome_11_213        394 AATGTCCTGAGAATCGGCGAAATGTTCTTATAATGCGTTAGCTCTTATAA 443

  scaffold148|s     206749 CGAGGGTTATAGGG 206762
                           i          v  
  genome_11_213        444 TGAGGGTTATACGG 457

Matrix = 20p43g.matrix
Kimura (with divCpGMod) = 14.84
Transitions / transversions = 1.15 (38/33)
Gap_init rate = 0.02 (8 / 454), avg. gap size = 2.00 (16 / 8)


1208 3.31 1.31 1.31 scaffold148|size484791 208525 208677 (274198) genome_11_16053#DNA 10 162 (262) m_b1599s001i74 30445

  scaffold148|s     208525 TCGGTGTTTAGGTAAATGAAATGTCAAAAGATACATTGAAATAGTACC-- 208572
                                                                i        v --
  genome_11_160         10 TCGGTGTTTAGGTAAATGAAATGTCAAAAGATACATTAAAATAGTAACTT 59

  scaffold148|s     208573 ATAATACGCTCAAGTCAGCTTATCGTCCGTGTTATTTTTTTGGTATCTTT 208622
                                          i       i                          
  genome_11_160         60 ATAATACGCTCAAGTTAGCTTATTGTCCGTGTTATTTTTTTGGTATCTTT 109

  scaffold148|s     208623 GCTTATTTACTTCCGTAGGGGGGTACTTCTTTTTTTATGCCCTTTCGCGC 208672
                                        v                     --             
  genome_11_160        110 GCTTATTTACTTCGGTAGGGGGGTACTTCTTTTTT--TGCCCTTTCGCGC 157

  scaffold148|s     208673 CAATG 208677
                                
  genome_11_160        158 CAATG 162

Matrix = 20p43g.matrix
Kimura (with divCpGMod) = 3.39
Transitions / transversions = 1.50 (3/2)
Gap_init rate = 0.02 (3 / 152), avg. gap size = 1.33 (4 / 3)


855 11.02 0.00 0.00 scaffold148|size484791 208719 208845 (274030) genome_11_11344#DNA 4 130 (320) m_b1599s001i75 30446

  scaffold148|s     208719 TATATCTCGGTGTTGTGGTAGCCGCGGAGTTTAAGATATGTTTTTCCGAT 208768
                                          v                            vi    
  genome_11_113          4 TATATCTCGGTGTTGAGGTAGCCGCGGAGTTTAAGATATGTTTTGTCGAT 53

  scaffold148|s     208769 TTTGATGGCATTTGTGTTTTTTGCCTTATTCTATCGCGTCGGAGTTTCAA 208818
                               i  i             ii    i   v            v   v 
  genome_11_113         54 TTTGGTGACATTTGTGTTTTTCACCTTGTTCAATCGCGTCGGAGATTCTA 103

  scaffold148|s     208819 AACTCATCTGAAATCGATTCTCCTAAT 208845
                              v           i        v  
  genome_11_113        104 AACACATCTGAAATCAATTCTCCTCAT 130

Matrix = 20p43g.matrix
Kimura (with divCpGMod) = 11.96
Transitions / transversions = 1.00 (7/7)
Gap_init rate = 0.00 (0 / 126), avg. gap size = 0.0 (0 / 0)


2521 2.75 0.00 0.00 scaffold148|size484791 208845 209135 (273740) C rnd-1_family-902#Unknown (0) 1338 1048 m_b1599s001i76 30447

  scaffold148|s     208845 TAGGGTGTCCGAGATTTCGCAATTTGTCAAGTAAATTTGTTGACCGACGA 208894
                             i                                       ?       
C rnd-1_family-       1338 TAAGGTGTCCGAGATTTCGCAATTTGTCAAGTAAATTTGTTGNCCGACGA 1289

  scaffold148|s     208895 ACCAGCATGTAAGACTGCGCGACGGTCACAAATATTGATTCACGGTGTGT 208944
                                  iv                                         
C rnd-1_family-       1288 ACCAGCACCTAAGACTGCGCGACGGTCACAAATATTGATTCACGGTGTGT 1239

  scaffold148|s     208945 CCGAGATTCTTGATATTTGTGACGTCGACCAAGCCCAAAAACGTTGAATT 208994
                                       v                                     
C rnd-1_family-       1238 CCGAGATTCTTGTTATTTGTGACGTCGACCAAGCCCAAAAACGTTGAATT 1189

  scaffold148|s     208995 TTCACTCGCGGTGTTTCACTACTTGCTCACCTACGTCTAGCACAGACCCC 209044
                                                     ?                   v   
C rnd-1_family-       1188 TTCACTCGCGGTGTTTCACTACTTGCNCACCTACGTCTAGCACAGAGCCC 1139

  scaffold148|s     209045 ACTTCTGTGTTCAATTTTCACGCCATCGGTTTTTCGCGACTTGAATATCT 209094
                                    ?  v          v      ?                   
C rnd-1_family-       1138 ACTTCTGTGNTCCATTTTCACGCGATCGGTNTTTCGCGACTTGAATATCT 1089

  scaffold148|s     209095 ACCAGAGGGCCACTTTATGGGTGTGAAAGTGAGGGCATGTG 209135
                                                            v       
C rnd-1_family-       1088 ACCAGAGGGCCACTTTATGGGTGTGAAAGTGAGCGCATGTG 1048

Matrix = 20p43g.matrix
Kimura (with divCpGMod) = 2.84
Transitions / transversions = 0.33 (2/6)
Gap_init rate = 0.00 (0 / 290), avg. gap size = 0.0 (0 / 0)


5249 9.78 0.48 6.05 scaffold148|size484791 209134 209971 (272904) C genome_3_21042#DNA (0) 794 1 m_b1599s001i77 30448

  scaffold148|s     209134 TGTTAGGCCAAAAGCTCGGGAACACGCGATTCCTTAGGAATCGAAAAAAA 209183
                                                 v iv                       v
C genome_3_2104        794 TGTTAGGCCAAAAGCTCGGGAAAATTCGATTCCTTAGGAATCGAAAAAAT 745

  scaffold148|s     209184 TTTGGCGATGAGCATTTCGAATCCTGGGGAAGTTCGACTTTGACTACTTT 209233
                              i          i           i    v                  
C genome_3_2104        744 TTTAGCGATGAGCACTTCGAATCCTGAGGAATTTCGACTTTGACTACTTT 695

  scaffold148|s     209234 TTGCACTTTTGTAGGGAATATGTAGAACAATTCTTTGGGAACAGCCCCAT 209283
                                               i i                       i   
C genome_3_2104        694 TTGCACTTTTGTAGGGAATACGCAGAACAATTCTTTGGGAACAGCCTCAT 645

  scaffold148|s     209284 TAAATTTAAAATGCGTGAACTATGCTATCTTGGTGGCAGATTTCACGGAA 209333
                                              v        v i                i  
C genome_3_2104        644 TAAATTTAAAATGCGTGAAATATGCTATGTCGGTGGCAGATTTCACGAAA 595

  scaffold148|s     209334 TATGGCGGCAAAACGCATGCATTAGTCTGTGTTGGTAGCACATTCTTTCA 209383
                                                i                            
C genome_3_2104        594 TATGGCGGCAAAACGCATGCACTAGTCTGTGTTGGTAGCACATTCTTTCA 545

  scaffold148|s     209384 ATTATGGCGGCAAAAATGCATGCAACTGTCTGTTCATGTTGTAGGTACTA 209433
                                      --   i      -  i i vi  v v             
C genome_3_2104        544 ATTATGGCGGC--AAACGCATGC-ACCGCCAATTGAAGTTGTAGGTACTA 498

  scaffold148|s     209434 ATCCCTACGTAATGTCAAATCTTTTGACACCAGTGTTCTTA-GAATAATC 209482
                                                                    -v    -- 
C genome_3_2104        497 ATCCCTACGTAATGTCAAATCTTTTGACACCAGTGTTCTTATCAATA--C 450

  scaffold148|s     209483 AGATGCCACGAGGTCAATTCCTTAGGAATTACTGTTTGAGCAAGTACGAT 209532
                           iv i i     --- -     -i i      viii--- v   v      
C genome_3_2104        449 GTACGTCACGA---C-ATTCC-CAAGAATTAGCAC---ACCAATTACGAT 408

  scaffold148|s     209533 TCCTTGGGAATTGCATACGTGCCGCGAACTACAGATAGTTACAATTCCTG 209582
                               ii     -- i       v           vi iiv  i     i 
C genome_3_2104        407 TCCTCAGGAAT--CGTACGTGCGGCGAACTACAGCCAACGACGATTCCCG 360

  scaffold148|s     209583 AGGAATTGCAATTTGCTGTTCTCGTTAAACACAACACAATTCCTAAGGAA 209632
                                   i  vv   vv   vi v  v    i i         v     
C genome_3_2104        359 AGGAATTGTAAAGTGCATTTCATGATATACACGATACAATTCCTCAGGAA 310

  scaffold148|s     209633 TTGAAATCGACACT-ACTTCTGAATAGTGACCGAACGAGTCATTCTAGTT 209681
                                         - v             v vi  i          -  
C genome_3_2104        309 TTGAAATCGACACTAAGTTCTGAATAGTGAACTGACAAGTCATTCTA-TT 261

  scaffold148|s     209682 CTGAATAGTGAACTAACAAGTCATTCTATTCTGATG-TAAATCGTCAGAC 209730
                             ------------------------------    -i         iiv
C genome_3_2104        260 CT------------------------------GATGCCAAATCGTCAAGG 241

  scaffold148|s     209731 TGCTGTGCGAAAAGTGATGCCAACCTAGTGACGTGAACGGAAAGGGCATT 209780
                                    -                     i                  
C genome_3_2104        240 TGCTGTGCG-AAAGTGATGCCAACCTAGTGATGTGAACGGAAAGGGCATT 192

  scaffold148|s     209781 GAAAAGTGATGCCAAACTGTCACGATTCACTGAATACCCAGGCTAAATCT 209830
                                i                                            
C genome_3_2104        191 GAAAAATGATGCCAAACTGTCACGATTCACTGAATACCCAGGCTAAATCT 142

  scaffold148|s     209831 GG-AAAATCACAGTTCATGAGGAATAGCACATCAAAAAGTGCATTTCCTA 209879
                             -    i         i             i      v    v      
C genome_3_2104        141 GGTAAAACCACAGTTCACGAGGAATAGCACACCAAAAATTGCAATTCCTA 92

  scaffold148|s     209880 GTCAAAGTCTGCATTCCCAGGAATTGAAATCGCCAAATTTTTTTTTATAC 209929
                                                                -            
C genome_3_2104         91 GTCAAAGTCTGCATTCCCAGGAATTGAAATCGCCAAA-TTTTTTTTATAC 43

  scaffold148|s     209930 AATTCCTAAGGAATCGCGTGTTCCCGAGCTTTTGGCCTAACA 209971
                                            i v                      
C genome_3_2104         42 AATTCCTAAGGAATCGCATCTTCCCGAGCTTTTGGCCTAACA 1

Matrix = 20p43g.matrix
Kimura (with divCpGMod) = 8.91
Transitions / transversions = 1.41 (45/32)
Gap_init rate = 0.06 (52 / 837), avg. gap size = 1.00 (52 / 52)


8346 6.36 0.38 0.85 scaffold148|size484791 209968 211029 (271846) C rnd-1_family-902#Unknown (281) 1057 1 m_b1599s001i78 30447

  scaffold148|s     209968 AACACATGTGCCTTGTCTATTTTTTTTATACTCAATTATTATTGCATTGA 210017
                            i i                     --                    i  
C rnd-1_family-       1057 AGCGCATGTGCCTTGTCTATTTTTT--ATACTCAATTATTATTGCATCGA 1010

  scaffold148|s     210018 TGGAACAAGGTGCGAGTATTTTGGCCAAATACCACCTACTCTAGCGGATT 210067
                                                                    ii       
C rnd-1_family-       1009 TGGAACAAGGTGCGAGTATTTTGGCCAAATACCACCTACTCCGGCGGATT 960

  scaffold148|s     210068 CTCTTCCTACTGACGAGCTTCTCTTTCCTCCTCCGGCCGTACAGTTAGGA 210117
                                                             i               
C rnd-1_family-        959 CTCTTCCTACTGACGAGCTTCTCTTTCCTCCTCCAGCCGTACAGTTAGGA 910

  scaffold148|s     210118 GACGTATTGGATTTTGGAAGGATTAGGGATGCAGTGTCGTTTAATGATCG 210167
                                                                            i
C rnd-1_family-        909 GACGTATTGGATTTTGGAAGGATTAGGGATGCAGTGTCGTTTAATGATCA 860

  scaffold148|s     210168 CCAACCGCCTGTTAACATAATGCTTTAATGATTAGAACGATAAATTACTG 210217
                                                     v                       
C rnd-1_family-        859 CCAACCGCCTGTTAACATAATGCTTTCATGATTAGAACGATAAATTACTG 810

  scaffold148|s     210218 TCATTATTGTATTCTAATGTAAGTTATTTTTGACCAATCATTCGTAGAAC 210267
                                  v         i    i                    v      
C rnd-1_family-        809 TCATTATGGTATTCTAACGTAAATTATTTTTGACCAATCATTCTTAGAAC 760

  scaffold148|s     210268 TAATGTGTATTTATTTTTGTGGAAGCACTGCTAAGAAGAAAGAATTCGGT 210317
                                                                             
C rnd-1_family-        759 TAATGTGTATTTATTTTTGTGGAAGCACTGCTAAGAAGAAAGAATTCGGT 710

  scaffold148|s     210318 CTTGTTCATAGAAGTCAGATTGTCTTAATCATCACAGACAATGTTCATTT 210367
                                                i        i        i         v
C rnd-1_family-        709 CTTGTTCATAGAAGTCAGATTATCTTAATCGTCACAGACGATGTTCATTG 660

  scaffold148|s     210368 TCATTTTGAAGTCAAATTGTTCTGTTGATAATTTGTAGCGACAACTGGCT 210417
                               iv     ?                 i      i             
C rnd-1_family-        659 TCATCGTGAAGNCAAATTGTTCTGTTGATGATTTGTGGCGACAACTGGCT 610

  scaffold148|s     210418 GCTGGGACATTGTTTGCTAAAGTTGTACCTATTCTTACATTATGTTACAT 210467
                                     i?    ?       v         i      i      ? 
C rnd-1_family-        609 GCTGGGACATCNTTTGNTAAAGTTCTACCTATTCCTACATTGTGTTACNT 560

  scaffold148|s     210468 TTATGATGAACCAATGAAAAATTTCAATGATTGGTTATTGTTATAGT-TT 210516
                              ?   i         i v       i   i               -  
C rnd-1_family-        559 TTANGATAAACCAATGAGACATTTCAACGATCGGTTATTGTTATAGTTTT 510

  scaffold148|s     210517 TTAATGTCTATTCATTTCCCGTAGTGCAGTCGGGCTCTGAATGTGAAGAA 210566
                                          i  v                               
C rnd-1_family-        509 TTAATGTCTATTCATCTCACGTAGTGCAGTCGGGCTCTGAATGTGAAGAA 460

  scaffold148|s     210567 TCAAATGGTGAATTTGTTTGGTACGTTTGTTGTAGATTTCTCTCCTAAAG 210616
                                i                                          i 
C rnd-1_family-        459 TCAAACGGTGAATTTGTTTGGTACGTTTGTTGTAGATTTCTCTCCTAAGG 410

  scaffold148|s     210617 TGTTCCCAGCATCTTTGAAATACTTCTCTATGAGCAGTTTCTTGAGGTTG 210666
                                                                         ?   
C rnd-1_family-        409 TGTTCCCAGCATCTTTGAAATACTTCTCTATGAGCAGTTTCTTGAGNTTG 360

  scaffold148|s     210667 CATGTCGCCAAACACTCGAATGAATAACCTTGCCCGATATGGGATATGGG 210716
                                 i       ?     ?              -------   v    
C rnd-1_family-        359 CATGTCACCAAACANTCGAANGAATAACCTTGCCC-------GATCTGGG 317

  scaffold148|s     210717 ATATCCTCTTGACAACTACCACTTTGGTCATTTGAATGGTCTCTATTATA 210766
                                i  ?  i  i       ?                           
C rnd-1_family-        316 ATATCTTCNTGGCAGCTACCACNTTGGTCATTTGAATGGTCTCTATTATA 267

  scaffold148|s     210767 CATGCTTTGTGCCAATGTCTGAGCATGACTCAAATGTTGCTGAAATAC-- 210814
                                    ?  ? i          i          ii    i     --
C rnd-1_family-        266 CATGCTTTGNGCNAGTGTCTGAGCACGACTCAAATGCCGCTGGAATACTG 217

  scaffold148|s     210815 -CGAAGTAACTGGTATGAAGCATCCTAAAGGACCATCATCTTGGAAAAAG 210863
                           -  v  vi  ?v   i           i      i      i    ?   
C rnd-1_family-        216 GCGCAGAGACNCGTACGAAGCATCCTAGAGGACCGTCATCTCGGAANAAG 167

  scaffold148|s     210864 GCATTGATATTACTTCCAACCCATCTTGCACAATTATTGTGACCCAACAC 210913
                               i            i             i   i              
C rnd-1_family-        166 GCATCGATATTACTTCCGACCCATCTTGCACGATTGTTGTGACCCAACAC 117

  scaffold148|s     210914 AGAAACATTACCTCCGGGGTGACCAGCTGCTGACTGCAGTACACCAACAC 210963
                                       vi ?              ii    ?           iv
C rnd-1_family-        116 AGAAACATTACCATCNGGGTGACCAGCTGCCAACTGNAGTACACCAACGA 67

  scaffold148|s     210964 GGCCAGACTCGTGCTCAGGGCTTTGGATTCCCATGCAAGGTGCATTCAAG 211013
                             v          ?         i    i   i   v ??          
C rnd-1_family-         66 GGGCAGACTCGTGNTCAGGGCTTCGGATCCCCGTGCCANNTGCATTCAAG 17

  scaffold148|s     211014 AATCCACCAAATATCG 211029
                                         i 
C rnd-1_family-         16 AATCCACCAAATATTG 1

Matrix = 20p43g.matrix
Kimura (with divCpGMod) = 4.81
Transitions / transversions = 3.19 (51/16)
Gap_init rate = 0.01 (12 / 1061), avg. gap size = 1.08 (13 / 12)

6064 6.45 0.39 0.92 scaffold148|size484791 210514 211280 (271595) C rnd-1_family-1107#Unknown (0) 1381 619 m_b1599s001i79 30447

  scaffold148|s     210514 TTTTTAATGTCTATTCATTTCCCGTAGTGCAGTCGGGCTCTGAATGTGAA 210563
                                             i  v                            
C rnd-1_family-       1381 TTTTTAATGTCTATTCATCTCACGTAGTGCAGTCGGGCTCTGAATGTGAA 1332

  scaffold148|s     210564 GAATCAAATGGTGAATTTGTTTGGTACGTTTGTTGTAGATTTCTCTCCTA 210613
                                   i                                         
C rnd-1_family-       1331 GAATCAAACGGTGAATTTGTTTGGTACGTTTGTTGTAGATTTCTCTCCTA 1282

  scaffold148|s     210614 AAGTGTTCCCAGCATCTTTGAAATACTTCTCTATGAGCAGTTTCTTGAGG 210663
                            i                                               ?
C rnd-1_family-       1281 AGGTGTTCCCAGCATCTTTGAAATACTTCTCTATGAGCAGTTTCTTGAGN 1232

  scaffold148|s     210664 TTGCATGTCGCCAAACACTCGAATGAATAACCTTGCCCGATATGGGATAT 210713
                                    i       ?     ?                 v        
C rnd-1_family-       1231 TTGCATGTCACCAAACANTCGAANGAATAACCTTGCCCGATCTGGGATAT 1182

  scaffold148|s     210714 GGGATATCCTCTTGACAACTACCACTTTGGTCATTTGAATGGTCTCTATT 210763
                           ------- i  ?  i  i       ?                        
C rnd-1_family-       1181 -------CTTCNTGGCAGCTACCACNTTGGTCATTTGAATGGTCTCTATT 1139

  scaffold148|s     210764 ATACATGCTTTGTGCCAATGTCTGAGCATGACTCAAATGTTGCTGAAATA 210813
                                       ?  ? i          i          ii    i    
C rnd-1_family-       1138 ATACATGCTTTGNGCNAGTGTCTGAGCACGACTCAAATGCCGCTGGAATA 1089

  scaffold148|s     210814 C---CGAAGTAACTGGTATGAAGCATCCTAAAGGACCATCATCTTGGAAA 210860
                            ---  v  vi  ?v ? i           i      i      i    ?
C rnd-1_family-       1088 CTGGCGCAGAGACNCGNACGAAGCATCCTAGAGGACCGTCATCTCGGAAN 1039

  scaffold148|s     210861 AAGGCATTGATATTACTTCCAACCCATCTTGCACAATTATTGTGACCCAA 210910
                                  i            i             i   i           
C rnd-1_family-       1038 AAGGCATCGATATTACTTCCGACCCATCTTGCACGATTGTTGTGACCCAA 989

  scaffold148|s     210911 CACAGAAACATTACCTCCGGGGTGACCAGCTGCTGACTGCAGTACACCAA 210960
                                          vi ?              ii    ?          
C rnd-1_family-        988 CACAGAAACATTACCATCNGGGTGACCAGCTGCCAACTGNAGTACACCAA 939

  scaffold148|s     210961 CACGGCCAGACTCGTGCTCAGGGCTTTGGATTCCCATGCAAGGTGCATTC 211010
                            iv  v          ?         i    i   i   v ??       
C rnd-1_family-        938 CGAGGGCAGACTCGTGNTCAGGGCTTCGGATCCCCGTGCCANNTGCATTC 889

  scaffold148|s     211011 AAGAATCCACCAAATATCGTGGATGACCCAATGGACATCGAATGAGATTC 211060
                                            i                                
C rnd-1_family-        888 AAGAATCCACCAAATATTGTGGATGACCCAATGGACATCGAATGAGATTC 839

  scaffold148|s     211061 TTGGCTTAGGTTTAGGGTTGCACGAGAACTTGGGTTTGTTATTGGTGCTG 211110
                                                                     i       
C rnd-1_family-        838 TTGGCTTAGGTTTAGGGTTGCACGAGAACTTGGGTTTGTTATCGGTGCTG 789

  scaffold148|s     211111 GAGAATGTGAGTGGCACAACTGATTTGATGCATGGGTGCCATTTTGAATA 211160
                                            i                                
C rnd-1_family-        788 GAGAATGTGAGTGGCACGACTGATTTGATGCATGGGTGCCATTTTGAATA 739

  scaffold148|s     211161 GTGGCCAATATGTGTTCCTTGTCCTCGTACTCAGATTCACGTGTTGATGA 211210
                                        v     i ii                     i     
C rnd-1_family-        738 GTGGCCAATATGTTTTCCTCGCTCTCGTACTCAGATTCACGTGTCGATGA 689

  scaffold148|s     211211 ATCTGCCATCGTTGTCAGCGTGCACAGAAGAAAGGGGAATCACTGTTACA 211260
                             i     ? v            i?                   i     
C rnd-1_family-        688 ATTTGCCANCCTTGTCAGCGTGCGNAGAAGAAAGGGGAATCACTATTACA 639

  scaffold148|s     211261 GTTCGAAGTGCCCTTGATAC 211280
                                               
C rnd-1_family-        638 GTTCGAAGTGCCCTTGATAC 619

Matrix = 20p43g.matrix
Kimura (with divCpGMod) = 4.70
Transitions / transversions = 3.45 (38/11)
Gap_init rate = 0.01 (8 / 766), avg. gap size = 1.25 (10 / 8)


809 21.17 2.91 1.44 scaffold148|size484791 211281 211486 (271389) genome_9_5512#DNA 1 209 (362) m_b1599s001i80 30449

  scaffold148|s     211281 TAGAGTACACCGTAATCGGTTTAGTCGTCTGAAAAAATTTTGGTCAAGCC 211330
                                  v   vv   i i   v   ii    v  i v   v    i  i
  genome_9_5512          1 TAGAGTAGACCTGAATTGATTTCGTCACCTGACAAGAATTTCGTCAGGCT 50

  scaffold148|s     211331 TTCCCAGATTTTACTAGTAGTGTACTAACAAAATAAAAAATATTGTATAA 211380
                            ii  i           i                 vvv    v v    v
  genome_9_5512         51 TCTCCGGATTTTACTAGCAGTGTACTAACAAAATATTCAATAATTTATAT 100

  scaffold148|s     211381 CTCAGTCAATATTATGAATTTTTACCTCATACTTAGTGAATATTGTAG-- 211428
                             vv          v        vvv v             v      --
  genome_9_5512        101 CTACGTCAATATTAGGAATTTTTCAATGATACTTAGTGAATCTTGTAGCT 150

  scaffold148|s     211429 ---GG-GAGATCGATTCAAATATGGAATAAAAAGAGGTAGTATTCCATCA 211474
                           --- i-    v v           v      --- v  ii          
  genome_9_5512        151 CTTGATGAGAGCTATTCAAATATGCAATAAA---ATGTGATATTCCATCA 197

  scaffold148|s     211475 GCTCTTGTTGGA 211486
                           v i   i   i 
  genome_9_5512        198 CCCCTTATTGAA 209

Matrix = 20p43g.matrix
Kimura (with divCpGMod) = 24.29
Transitions / transversions = 0.65 (17/26)
Gap_init rate = 0.03 (6 / 205), avg. gap size = 1.50 (9 / 6)


1617 2.69 0.54 0.00 scaffold148|size484791 211487 211672 (271203) C rnd-1_family-1107#Unknown (763) 618 432 m_b1599s001i81 30450

  scaffold148|s     211487 AAATGCAACGTGCACTCAATCACTCACAATCACAATTATAAGTTCCATCA 211536
                                                                             
C rnd-1_family-        618 AAATGCAACGTGCACTCAATCACTCACAATCACAATTATAAGTTCCATCA 569

  scaffold148|s     211537 TTGACATCAATCATGACAACCATGTCTAATCAAGCCCAATATGTTGCTGC 211586
                                                                 v           
C rnd-1_family-        568 TTGACATCAATCATGACAACCATGTCTAATCAAGCCCACTATGTTGCTGC 519

  scaffold148|s     211587 CGCTGCCCAATAATAGTCTGAACTTTGCAGAGACAGCCATTGTACTGCAG 211636
                                                                       i     
C rnd-1_family-        518 CGCTGCCCAATAATAGTCTGAACTTTGCAGAGACAGCCATTGTATTGCAG 469

  scaffold148|s     211637 AGGCTTATGCCTCTGAATCTTTAGTGGGCA-TATGGT 211672
                                                      v i-  i   
C rnd-1_family-        468 AGGCTTATGCCTCTGAATCTTTAGTGGCCGTTACGGT 432

Matrix = 20p43g.matrix
Kimura (with divCpGMod) = 1.74
Transitions / transversions = 1.50 (3/2)
Gap_init rate = 0.01 (1 / 185), avg. gap size = 1.00 (1 / 1)


313 18.02 3.77 5.77 scaffold148|size484791 211664 211769 (271106) genome_11_13404#DNA 278 381 (199) m_b1599s001i82 30451

  scaffold148|s     211664 GCATATGGTACTAGCAATTTTTTACTAGTCGTTTGTTAGTAGATATATTT 211713
                                   v    i -----   v     vv     i    i  -     
  genome_11_134        278 GCATATGGGACTAAC-----TTTCCTAGTATTTTGTCAGTAAAT-TATTT 321

  scaffold148|s     211714 TT-AGTCTCAT-AAACAATAT-CACTAACAAGCTACTAGATGAATAAA-G 211759
                             -    i   -   v   v -     i vvv          vv    -v
  genome_11_134        322 TTTAGTCCCATGAAAAAATTTCCACTAGCTTTCTACTAGATGCCTAAATT 371

  scaffold148|s     211760 TTCAGGTTGG 211769
                                   i 
  genome_11_134        372 TTCAGGTTAG 381

Matrix = 20p43g.matrix
Kimura (with divCpGMod) = 20.58
Transitions / transversions = 0.50 (6/12)
Gap_init rate = 0.10 (10 / 105), avg. gap size = 1.00 (10 / 10)

689 19.46 1.33 0.66 scaffold148|size484791 211684 211833 (271042) genome_9_5512#DNA 290 440 (131) m_b1599s001i83 30451

  scaffold148|s     211684 TTTACTAGTCGTTTGTTAGT-AGATATATTTTTAGTCTCATAAACAATAT 211732
                                    v   -      - iv   v v       i  ii viiv  v
  genome_9_5512        290 TTTACTAGTAGTT-GTTAGTTAACTATTTGTTTAGTCCCACGACTGCTAA 338

  scaffold148|s     211733 CACTAACAAGCTACTAGATGAATAAA-GTTCAGGTTGGCCTTGACTGAGG 211781
                                    i           vv   -       v      i        
  genome_9_5512        339 CACTAACAAACTACTAGATGACAAAATGTTCAGGATGGCCTCGACTGAGG 388

  scaffold148|s     211782 CTGGATAGTCTGACATCCACGATTAGCCATAACATGGTCAATACTAGTAG 211831
                                i i      v  i      iv     v v         iv  v  
  genome_9_5512        389 CTGGACAATCTGACTTCTACGATTGCCCATATCTTGGTCAATATAAGGAG 438

  scaffold148|s     211832 TT 211833
                             
  genome_9_5512        439 TT 440

Matrix = 20p43g.matrix
Kimura (with divCpGMod) = 20.86
Transitions / transversions = 0.81 (13/16)
Gap_init rate = 0.02 (3 / 149), avg. gap size = 1.00 (3 / 3)


1344 16.20 11.84 6.73 scaffold148|size484791 211834 212230 (270645) scaffold7|size730406_(dbseq-nr_160)_[96026,102513]#LTR/Gypsy 1 416 (6072) m_b1599s001i84 30452

  scaffold148|s     211834 TGACATAGGCCAAGAATCAGCCTCTTTTGTACCCCTTGGAACAAAAATTA 211883
                                                  i            v  v      vi  
  scaffold7|siz          1 TGACATAGGCCAAGAATCAGCCTTTTTTGTACCCCTGGGTACAAAACCTA 50

  scaffold148|s     211884 AA------AGGA-TCA---TTCTCAGGACTCCCCAGGAAGAGGGTCTACT 211923
                             ------    -   ---  i iv i  i i--------i    vi --
  scaffold7|siz         51 AATAGAGCAGGAATCAGCCTTTTTTGAACCCT--------GGGGTACA-- 90

  scaffold148|s     211924 GCCCCTGATCCAAAATG---CA-----AGGACCCCCCAATGCAGGAGTCT 211965
                           ------i v  v     ---  -----        --  - i     ---
  scaffold7|siz         91 ------AAACCTAAATGGAGCATTCTCAGGACCCC--AA-GTAGGAG--- 128

  scaffold148|s     211966 AATGCCCTACTCCCAATGTCATGGACTCCCCAACACAGAAGTCCATAGCC 212015
                            i v v --     i i v                ii     i  v i  
  scaffold7|siz        129 AGTCCAC--CTCCCGACGGCATGGACTCCCCAACATGGAAGTTCAGAACC 176

  scaffold148|s     212016 ACAAA---GGGAACACCCTT-----------GA----------GAAGGGT 212041
                           v    --- i      i   -----------  ----------       
  scaffold7|siz        177 CCAAATAAGAGAACACTCTTTTGGAAGATCTGAACATCTTTCAGAAGGGT 226

  scaffold148|s     212042 ATGAACATACCAGCATTGTGTAGG-GTCTACACAATGTTCACTTTCATCA 212090
                             ii        -i         i-               ii       i
  scaffold7|siz        227 ATAGACATACCA-TATTGTGTAGAAGTCTACACAATGTTCGTTTTCATCG 275

  scaffold148|s     212091 CAATGGATGAAATTGCAGTTCCACTGCCCTTCCATCCTCACAATTGCAAC 212140
                           iv-    ivii v               i                 i-  
  scaffold7|siz        276 TT-TGGACTGGAGTGCAGTTCCACTGCCTTTCCATCCTCACAATTGT-AC 323

  scaffold148|s     212141 AAAAT-AAGCTCATAAAATAAAATCTTCGACACCTGTGGAACCTACCTAT 212189
                                -             v                 v   v        
  scaffold7|siz        324 AAAATAAAGCTCATAAAATCAAATCTTCGACACCTGTCGAAACTACCTAT 373

  scaffold148|s     212190 AACTTTTTGCTAAATATTTTTTTGCAACGA---CCAGATCAGGT 212230
                             -    i  vvi          i i    ---i i v      
  scaffold7|siz        374 AA-TTTTCGCGTGATATTTTTTTACGACGATTTTCGGCTCAGGT 416

Matrix = 20p43g.matrix
Kimura (with divCpGMod) = 16.36
Transitions / transversions = 1.86 (39/21)
Gap_init rate = 0.10 (39 / 396), avg. gap size = 1.92 (75 / 39)


423 23.58 0.80 1.61 scaffold148|size484791 212233 212357 (270518) genome_9_5512#DNA 436 559 (12) m_b1599s001i85 30453

  scaffold148|s     212233 GAGTTATGTCACAAGTGACATGCCAGATCTG-TCAGGGATGATGAGAGCT 212281
                                 v              ii  -  v  -       ii         
  genome_9_5512        436 GAGTTAAGTCACAAGTGACATATCA-ATATGATCAGGGACAATGAGAGCT 484

  scaffold148|s     212282 GTCCAAATCCGAGCTAAAAATGAGTTAAAGAAATCTAATGGGACAGGTAA 212331
                                  v i vi       v  ivv  ii v        v   vivv v
  genome_9_5512        485 GTCCAAAACTGCACTAAAAAGGAAAGAAGAACATCTAATGTGACCACAAT 534

  scaffold148|s     212332 TATATTAGAGGCAGACCCCTGACTAA 212357
                              v   -    v i v  i   v  
  genome_9_5512        535 TATTTTA-AGGCTGGCACCCGACGAA 559

Matrix = 20p43g.matrix
Kimura (with divCpGMod) = 27.28
Transitions / transversions = 0.71 (12/17)
Gap_init rate = 0.02 (3 / 124), avg. gap size = 1.00 (3 / 3)


234 16.39 18.03 0.00 scaffold148|size484791 212321 212381 (270494) C rnd-1_family-1107#Unknown (892) 489 418 m_b1599s001i86 30454

  scaffold148|s     212321 GGGACAGGTAATATATT--AGAGGC--AGACCCCTGA--CT-----AACC 212359
                            i     vi v i    --      -- vi  i    --  -----ii  
C rnd-1_family-        489 GAGACAGCCATTGTATTGCAGAGGCTTATGCCTCTGAATCTTTAGTGGCC 440

  scaffold148|s     212360 GTTACGGTGTACTCTAATAGTA 212381
                                                 
C rnd-1_family-        439 GTTACGGTGTACTCTAATAGTA 418

Matrix = 20p43g.matrix
Kimura (with divCpGMod) = 18.92
Transitions / transversions = 2.33 (7/3)
Gap_init rate = 0.07 (4 / 60), avg. gap size = 2.75 (11 / 4)


2472 9.22 5.31 0.00 scaffold148|size484791 212382 212739 (270136) genome_12_21001#DNA 1 377 (2) m_b1599s001i87 30455

  scaffold148|s     212382 CCAGTCTAAAATTATTATTAGTCCAAAAAATGTCCCCAAAATTACCCAAC 212431
                                      i      v  v vv         vv i     i      
  genome_12_210          1 CCAGTCTAAAACTATTATGAGACACAAAAATGTCAGCGAAATTGCCCAAC 50

  scaffold148|s     212432 TTTGCCACATTGTTGTGTCCATTACATTAGGATCCAACAACCGGGTGACA 212481
                               v   i           i   v             i   i       
  genome_12_210         51 TTTGGCACGTTGTTGTGTCCGTTAGATTAGGATCCAACGACCAGGTGACA 100

  scaffold148|s     212482 CAGCAGAATCCTTCTACATGCTCTCATGAGCTTAAGTCCAAGTCGTGAGG 212531
                                            i        v                  iv   
  genome_12_210        101 CAGCAGAATCCTTCTACGTGCTCTCAAGAGCTTAAGTCCAAGTCGCTAGG 150

  scaffold148|s     212532 TCCTTCAACCCATCAGAAGTTCCCAACACAACGACAATACGATCATCAAA 212581
                              v                                             i
  genome_12_210        151 TCCGTCAACCCATCAGAAGTTCCCAACACAACGACAATACGATCATCAAG 200

  scaffold148|s     212582 TTTT-TAATTTGTAGTACAA--------TCATAGATTTTGGTATGTATTT 212622
                              i-        ii v   --------  i     i             
  genome_12_210        201 TTTCATAATTTGTGATTCAAATAGTACGTCGTAGATCTTGGTATGTATTT 250

  scaffold148|s     212623 TATGTAGAACAAAATGTCAGCGAAAAATCGATTGTCATGTAGAAATTGGC 212672
                                                           i            i    
  genome_12_210        251 TATGTAGAACAAAATGTCAGCGAAAAATCGATCGTCATGTAGAAACTGGC 300

  scaffold148|s     212673 CAAAATTACGAAGGACTAAGTACAAAATCTAATTTGTGGTTC-----AGT 212717
                                v         v             v            -----   
  genome_12_210        301 CAAAAGTACGAAGGAATAAGTACAAAATCGAATTTGTGGTTCAGAATAGT 350

  scaffold148|s     212718 GAT-----TTCATAATAGTTTTAGACT 212739
                           i  -----                   
  genome_12_210        351 AATTGCGCTTCATAATAGTTTTAGACT 377

Matrix = 20p43g.matrix
Kimura (with divCpGMod) = 7.86
Transitions / transversions = 1.20 (18/15)
Gap_init rate = 0.01 (4 / 357), avg. gap size = 4.75 (19 / 4)


3584 3.12 0.48 0.24 scaffold148|size484791 212740 213157 (269718) C rnd-1_family-1107#Unknown (962) 419 1 m_b1599s001i88 30456

  scaffold148|s     212740 TGGTACTTTTGGAGTGATCTCCTCAAATATCAAATAGTATCAAATATCAA 212789
                            i                                                
C rnd-1_family-        419 TAGTACTTTTGGAGTGATCTCCTCAAATATCAAATAGTATCAAATATCAA 370

  scaffold148|s     212790 ATAATACACAAGCTTAGAACATAGTTGGCCAACAATCATTATGCTGATCG 212839
                                v                i                           
C rnd-1_family-        369 ATAATTCACAAGCTTAGAACATGGTTGGCCAACAATCATTATGCTGATCG 320

  scaffold148|s     212840 CGAGGGCACAGAGCACATGCCATCTGCAAGCATGAAGTATGGTAGATCGA 212889
                                v        v                                   
C rnd-1_family-        319 CGAGGTCACAGAGCTCATGCCATCTGCAAGCATGAAGTATGGTAGATCGA 270

  scaffold148|s     212890 GACACCACGGAGTTCTCATATTTTTGGTGCATTTCGTGAAGAGGAGGGTG 212939
                                                      i          i           
C rnd-1_family-        269 GACACCACGGAGTTCTCATATTTTTGGCGCATTTCGTGGAGAGGAGGGTG 220

  scaffold148|s     212940 G--GGGGAGCACCCCCGAAACGATTGAATTCCTACAGTGGGAGTATCTAC 212987
                            --             i                                 
C rnd-1_family-        219 GGGGGGGAGCACCCCCAAAACGATTGAATTCCTACAGTGGGAGTATCTAC 170

  scaffold148|s     212988 GTGTTTTTCACTACCAGGCTACGAGTTGTCACCAACTAACAAATTTGACT 213037
                              -                                   ?          
C rnd-1_family-        169 GTG-TTTTCACTACCAGGCTACGAGTTGTCACCAACTAANAAATTTGACT 121

  scaffold148|s     213038 CGTCGGTCACAATTTTGTGATCGATCAAATTTGACTATTGTCGACCTATC 213087
                                                              v              
C rnd-1_family-        120 CGTCGGTCACAATTTTGTGATCGATCAAATTTGACGATTGTCGACCTATC 71

  scaffold148|s     213088 AGACTCAAACTTGAGAAGGTCGTCAAAACCACACAAATTTGTCGACAAAT 213137
                             v        i                     ?i               
C rnd-1_family-         70 AGTCTCAAACTCGAGAAGGTCGTCAAAACCACANGAATTTGTCGACAAAT 21

  scaffold148|s     213138 TTTATTATCTCGGACACTCT 213157
                             v                 
C rnd-1_family-         20 TTGATTATCTCGGACACTCT 1

Matrix = 20p43g.matrix
Kimura (with divCpGMod) = 2.75
Transitions / transversions = 1.17 (7/6)
Gap_init rate = 0.00 (2 / 417), avg. gap size = 1.50 (3 / 2)


1627 13.20 0.00 0.40 scaffold148|size484791 213156 213406 (269469) genome_11_11344#DNA 126 375 (75) m_b1599s001i89 30457

  scaffold148|s     213156 CTAATCAACAGCTACACGCCCATATGTTTTCCTCCCCAAAACTCCGATTG 213205
                             v             i                             i   
  genome_11_113        126 CTCATCAACAGCTACATGCCCATATGTTTTCCTCCCCAAAACTCCGGTTG 175

  scaffold148|s     213206 CTTGCGGAGTTATGCACTTTATCGCTAAGACTCACCACACACCCAGCACA 213255
                           v    v              v i                   v       
  genome_11_113        176 GTTGCTGAGTTATGCACTTTTTTGCTAAGACTCACCACACACACAGCACA 225

  scaffold148|s     213256 CACACCACACACCATACACCCGAATTTGTTTGTGGCGGCACGTCGAAAAG 213305
                                      i      iv           -        v  v      
  genome_11_113        226 CACACCACACATCATACATACGAATTTGTTT-TGGCGGCAAGTGGAAAAG 274

  scaffold148|s     213306 GGCAAAAATATTTAGGCCTGCGCCACCTTGTTGCGTATCTTACCATAATA 213355
                                    v  v               i   i      v   iii    
  genome_11_113        275 GGCAAAAATTTTGAGGCCTGCGCCACCTCGTTACGTATCATACTGCAATA 324

  scaffold148|s     213356 GGGGTAAGTTGACATGATACTTCTAATTTTTTGTCCATAGTAGCATTGCT 213405
                            i     v    v v  v  i i  v       i    iv      i   
  genome_11_113        325 GAGGTAACTTGAAAGGAAACCTTTATTTTTTTGCCCATGTTAGCATCGCT 374

  scaffold148|s     213406 A 213406
                            
  genome_11_113        375 A 375

Matrix = 20p43g.matrix
Kimura (with divCpGMod) = 13.67
Transitions / transversions = 0.94 (16/17)
Gap_init rate = 0.00 (1 / 250), avg. gap size = 1.00 (1 / 1)


267 20.62 5.83 5.83 scaffold148|size484791 213381 213483 (269392) C genome_7_21796#DNA (346) 113 11 m_b1599s001i90 30458

  scaffold148|s     213381 ATTTTTTGTCCATAGT---AGCATTGCTACCGTAATTACTGGTGTATAAG 213427
                                  -     v i---  v i     v v v   --i  v       
C genome_7_2179        113 ATTTTTT-TCCATCGCGTGAGGACTGCTAGCTTCATT--CGGGGTATAAG 67

  scaffold148|s     213428 AACCACAAAATGTCCGGTCATTTTCAAAAGA---TACAATAAGTGGTTCT 213474
                                     v  ---i      iv   v  ---i   v vv        
C genome_7_2179         66 AACCACAAAAGGT---ATCATTTCAAAATGACCGCACATTTTGTGGTTCT 20

  scaffold148|s     213475 TATACTACG 213483
                              i  v  
C genome_7_2179         19 TATGCTCCG 11

Matrix = 20p43g.matrix
Kimura (with divCpGMod) = 21.60
Transitions / transversions = 0.54 (7/13)
Gap_init rate = 0.08 (8 / 102), avg. gap size = 1.50 (12 / 8)


3828 3.42 0.00 0.00 scaffold148|size484791 213407 213844 (269031) genome_8_22558#DNA 1 438 (0) m_b1599s001i91 30459

  scaffold148|s     213407 CCGTAATTACTGGTGTATAAGAACCACAAAATGTCCGGTCATTTTCAAAA 213456
                                                                             
  genome_8_2255          1 CCGTAATTACTGGTGTATAAGAACCACAAAATGTCCGGTCATTTTCAAAA 50

  scaffold148|s     213457 GATACAATAAGTGGTTCTTATACTACGAATGAAGTTAGTCTCCCCACCGC 213506
                                                                             
  genome_8_2255         51 GATACAATAAGTGGTTCTTATACTACGAATGAAGTTAGTCTCCCCACCGC 100

  scaffold148|s     213507 GATGAAAAAATAAATGTATCTGAAAAAATTACCCTATTTACTTGGAGGTA 213556
                                                                             
  genome_8_2255        101 GATGAAAAAATAAATGTATCTGAAAAAATTACCCTATTTACTTGGAGGTA 150

  scaffold148|s     213557 GCCGCTATGTACCCTTTCAACCATTGCTCGTCCGTGTGATGTGTGTCTTT 213606
                              i                                          v   
  genome_8_2255        151 GCCACTATGTACCCTTTCAACCATTGCTCGTCCGTGTGATGTGTGTGTTT 200

  scaffold148|s     213607 GTTGTGAGCGTGATGTGTGGTGAGTTTTCGGTCATAGTAGTGCAACTCAG 213656
                                                                             
  genome_8_2255        201 GTTGTGAGCGTGATGTGTGGTGAGTTTTCGGTCATAGTAGTGCAACTCAG 250

  scaffold148|s     213657 TGAATAATGGGACCCATGTGGACTGAAACATATGGGCGTATTGTTCCTGA 213706
                                                  i                   i   i  
  genome_8_2255        251 TGAATAATGGGACCCATGTGGACCGAAACATATGGGCGTATTGCTCCCGA 300

  scaffold148|s     213707 TGAGGAGAATCTAAATGACCTATGTTTAGAGGCAACAGAGTGTGTTAACT 213756
                                               v          v                  
  genome_8_2255        301 TGAGGAGAATCTAAATGACCAATGTTTAGAGTCAACAGAGTGTGTTAACT 350

  scaffold148|s     213757 GACCGAAACGGAAAATGTCCGTTGAAATGGGTCATTTTACATTGGTGGTT 213806
                            i                    i               i  v        
  genome_8_2255        351 GGCCGAAACGGAAAATGTCCGTCGAAATGGGTCATTTTGCAGTGGTGGTT 400

  scaffold148|s     213807 CTTATACTCCGGTGGTTCTTATACACCAGTAATTACGG 213844
                            i v   v    i                         
  genome_8_2255        401 CCTTTACACCGGCGGTTCTTATACACCAGTAATTACGG 438

Matrix = 20p43g.matrix
Kimura (with divCpGMod) = 2.65
Transitions / transversions = 1.50 (9/6)
Gap_init rate = 0.00 (0 / 437), avg. gap size = 0.0 (0 / 0)


589 8.75 0.00 0.00 scaffold148|size484791 213842 213921 (268954) genome_11_11344#DNA 371 450 (0) m_b1599s001i92 30460

  scaffold148|s     213842 CGGTAGTTATGAAGATAGTATAAGATATGTTTTAAAGTATCTTTTGACAT 213891
                             v   i v  v                                      
  genome_11_113        371 CGCTAGCTTTGCAGATAGTATAAGATATGTTTTAAAGTATCTTTTGACAT 420

  scaffold148|s     213892 TTGCCGGTTCCACAACACCGAGATATATGG 213921
                                      v       i       i  
  genome_11_113        421 TTGCCGGTTCCTCAACACCAAGATATACGG 450

Matrix = 20p43g.matrix
Kimura (with divCpGMod) = 8.04
Transitions / transversions = 0.75 (3/4)
Gap_init rate = 0.00 (0 / 79), avg. gap size = 0.0 (0 / 0)


1016 13.29 6.19 10.09 scaffold148|size484791 213922 214147 (268728) C genome_10_17569#DNA (25) 644 427 m_b1599s001i93 30461

  scaffold148|s     213922 TATCTCCATGGAACATCATTATCACGCGATCATATGAAGTCCTACGTAGT 213971
                                       v i      - i       i  v   v        vi 
C genome_10_175        644 TATCTCCATGGATCGTCATTA-CGCGCGATCGTAAGAATTCCTACGTTAT 596

  scaffold148|s     213972 TCTTGCCATATTCTACTTAGATTCGTCATCTCTCAAATTGTCAGTTATGT 214021
                            i     vv       vv           v i     v           v
C genome_10_175        595 TTTTGCCTAATTCTACGGAGATTCGTCATGTTTCAAAATGTCAGTTATGA 546

  scaffold148|s     214022 TTTGAGGTCGCGCAATATTTTTATAGTGTTCCTACATGCTAATCACC--- 214068
                                        v   v          i i               i---
C genome_10_175        545 TTTGAGGTCGCGCCATAATTTTATAGTGCTTCTACATGCTAATCACTAAC 496

  scaffold148|s     214069 ---------TACTTTACCTAGTTAGTGTG--GTATGGTAACAAAATAGCA 214107
                           ---------   iv              i--           --------
C genome_10_175        495 AACTAACTATACCGTACCTAGTTAGTGTATCGTATGGTAACA-------- 454

  scaffold148|s     214108 TAGAATACACCATTTCTTGGTCTCAAAATCATGCAGTCAC 214147
                           -------------    i             i        
C genome_10_175        453 -------------TTCTCGGTCTCAAAATCACGCAGTCAC 427

Matrix = 20p43g.matrix
Kimura (with divCpGMod) = 11.41
Transitions / transversions = 0.93 (13/14)
Gap_init rate = 0.11 (25 / 225), avg. gap size = 1.44 (36 / 25)

1608 10.41 0.90 0.00 scaffold148|size484791 214147 214367 (268508) C genome_10_17569#DNA (339) 330 108 m_b1599s001i94 30461

  scaffold148|s     214147 CTATCGTAGTTCTGCGTGTGGATCGTAGTGGTGCTGGCCATTTTGAAGA- 214195
                              i i                i  vv                      -
C genome_10_175        330 CTACCATAGTTCTGCGTGTGGACCGACGTGGTGCTGGCCATTTTGAAGAT 281

  scaffold148|s     214196 -AAAAAATTACTGACGTTTTTTTCTACACGCACAATATACCAATTTCTAT 214244
                           -       v                  ii ivv  i             i
C genome_10_175        280 AAAAAAATAACTGACGTTTTTTTCTACGTGTCAAACATACCAATTTCTAC 231

  scaffold148|s     214245 GAGGATCCATGGAAGATCATTATGCCAAAGAAGGTGTCTGGGAGATCTAT 214294
                                         v         i        v                
C genome_10_175        230 GAGGATCCATGGAACATCATTATGTCAAAGAAGCTGTCTGGGAGATCTAT 181

  scaffold148|s     214295 TATGATGGTGTTTTCTGGATGGATGGATGTTCTGTAGAGCTGGACCTAAG 214344
                            v   i    i    i                             i    
C genome_10_175        180 TCTGACGGTGCTTTCCGGATGGATGGATGTTCTGTAGAGCTGGACTTAAG 131

  scaffold148|s     214345 CTCTTCAGAACATCCCTAAAAGG 214367
                                              ii  
C genome_10_175        130 CTCTTCAGAACATCCCTAAGGGG 108

Matrix = 20p43g.matrix
Kimura (with divCpGMod) = 9.38
Transitions / transversions = 1.88 (15/8)
Gap_init rate = 0.01 (2 / 220), avg. gap size = 1.00 (2 / 2)


259 16.68 0.00 2.08 scaffold148|size484791 214326 214374 (268501) genome_9_9865#DNA 240 287 (91) m_b1599s001i95 30462

  scaffold148|s     214326 CTGTAGAGCTGGACCTAAGCTCTTCAGAACATCCCTAAAAGGATGTCCA 214374
                                         i     i       vvi    -   i  v   v  
  genome_9_9865        240 CTGTAGAGCTGGACTTAAGCCCTTCAGATAGTCCC-AAAGGGTTGTGCA 287

Matrix = 20p43g.matrix
Kimura (with divCpGMod) = 18.94
Transitions / transversions = 1.00 (4/4)
Gap_init rate = 0.02 (1 / 48), avg. gap size = 1.00 (1 / 1)


5022 5.25 3.63 0.77 scaffold148|size484791 214365 214997 (267878) C genome_2_19287#DNA (1) 651 1 m_b1599s001i96 30463

  scaffold148|s     214365 AGGATGTCCACAGGCAGAAAAAATTACAATCGTACTTTAATACTTTCATA 214414
                              v                  -    v          v        i  
C genome_2_1928        651 AGGCTGTCCACAGGCAGAAAAA-TTACCATCGTACTTTCATACTTTCGTA 603

  scaffold148|s     214415 CCCTTAAAACGGTCACCAGACGGA-----------------------GGC 214441
                                         i      i  -----------------------   
C genome_2_1928        602 CCCTTAAAACGGTCGCCAGACAGACAAAGTATGTACCCTCGTCCGCAGGC 553

  scaffold148|s     214442 AGAAAATTTGGATCATAGTGTCATACCTAAGTTTCTGTTAAATTAAAAAG 214491
                                         i                                   
C genome_2_1928        552 AGAAAATTTGGATCGTAGTGTCATACCTAAGTTTCTGTTAAATTAAAAAG 503

  scaffold148|s     214492 AACAATTCCCAGAATTTCCTAATTCAATTGCCATCACGGCAATTTTGTAT 214541
                                   i                    v      i             
C genome_2_1928        502 AACAATTCTCAGAATTTCCTAATTCAATTTCCATCATGGCAATTTTGTAT 453

  scaffold148|s     214542 GATGCTCGCGCCACACCTCATTCATCATTTGAGTTCACAAGTGTCGGAGA 214591
                           v        --    v       i                     --   
C genome_2_1928        452 TATGCTCGC--CACAACTCATTCGTCATTTGAGTTCACAAGTGTC--AGA 407

  scaffold148|s     214592 AGCTGTCACAATCGACAACGAGATTTTCCCATGTCATCATCAGGTATTTT 214641
                                  i    i v         v                         
C genome_2_1928        406 AGCTGTCGCAATTGCCAACGAGATATTCCCATGTCATCATCAGGTATTTT 357

  scaffold148|s     214642 ACTGTACCACTTCACTCTTGTTGAGAGCGTCAAGGGGACTAATAATAAGG 214691
                                   vi     v                       v          
C genome_2_1928        356 ACTGTACCTTTTCACGCTTGTTGAGAGCGTCAAGGGGACGAATAATAAGG 307

  scaffold148|s     214692 ATCGTGTGGAAGGGAGGAGAAGATGAGAGCAAAAGTTAGGAGGGAGAGCG 214741
                                 i                                           
C genome_2_1928        306 ATCGTGCGGAAGGGAGGAGAAGATGAGAGCAAAAGTTAGGAGGGAGAGCG 257

  scaffold148|s     214742 GGATTCAACATTATGGGGAATAGACAAAAGCAAGATTCTCATGATTTGCA 214791
                                 i     i            i               i       i
C genome_2_1928        256 GGATTCGACATTGTGGGGAATAGACGAAAGCAAGATTCTCACGATTTGCG 207

  scaffold148|s     214792 CGCGCCACTGACGAAGATGTACATATGTCAGATCTGATACCAAAAAGGTA 214841
                                       v            i   i                    
C genome_2_1928        206 CGCGCCACTGACCAAGATGTACATACGTCGGATCTGATACCAAAAAGGTA 157

  scaffold148|s     214842 GGGTATGATGTTTGACCTCTGGTCAGGTATGATGTTTTTTCTGACCAGAG 214891
                                                        i                    
C genome_2_1928        156 GGGTATGATGTTTGACCTCTGGTCAGGTACGATGTTTTTTCTGACCAGAG 107

  scaffold148|s     214892 CTTGCGCGCCAAAAATAATTTCGTACCCTCTATTGGGTCATGATCCCTAA 214941
                                                                             
C genome_2_1928        106 CTTGCGCGCCAAAAATAATTTCGTACCCTCTATTGGGTCATGATCCCTAA 57

  scaffold148|s     214942 AAAAGGTACAAAAGTATGAAAGTATGATGCTAATTTTTCTGCCTGTGGTC 214991
                                    i                                      v 
C genome_2_1928         56 AAAAGGTACGAAAGTATGAAAGTATGATGCTAATTTTTCTGCCTGTGGAC 7

  scaffold148|s     214992 AGCCTC 214997
                                 
C genome_2_1928          6 AGCCTC 1

Matrix = 20p43g.matrix
Kimura (with divCpGMod) = 3.32
Transitions / transversions = 1.54 (20/13)
Gap_init rate = 0.01 (6 / 632), avg. gap size = 4.67 (28 / 6)


482 16.79 15.53 1.71 scaffold148|size484791 214995 215097 (267778) C genome_10_17569#DNA (552) 117 1 m_b1600s001i6 30464

  scaffold148|s     214995 CTCTAAGGAGTCTGCAATGTCACATAGGTCCTAGTTCTATGTTAAGATAT 215044
                            i      i                            i     -- viii
C genome_10_175        117 CCCTAAGGGGTCTGCAATGTCACATAGGTCCTAGTTCCATGTT--GTCGC 70

  scaffold148|s     215045 ATATCTATAT---ATC-------------ATAACTGACAAAATAGTGATG 215078
                           i vv   i i---i  -------------               i   i 
C genome_10_175         69 GTCACTACACTGGGTCAAAGTTAGGCAAGATAACTGACAAAATAATGACG 20

  scaffold148|s     215079 GTCCATGAATTTTGACCGG 215097
                           i               i  
C genome_10_175         19 ATCCATGAATTTTGACTGG 1

Matrix = 20p43g.matrix
Kimura (with divCpGMod) = 15.88
Transitions / transversions = 4.67 (14/3)
Gap_init rate = 0.04 (4 / 102), avg. gap size = 4.50 (18 / 4)


335 14.29 0.00 0.00 scaffold148|size484791 215096 215151 (267724) C genome_11_4629#DNA (17) 657 602 m_b1600s001i7 30465

  scaffold148|s     215096 GGTAATATGGGATTGCCTAGCATTTGCAAAATGCTCTGTGCGATTCCTCG 215145
                                 v  v      i     v           v  v          i 
C genome_11_462        657 GGTAATTTGCGATTGCTTAGCAATTGCAAAATGCACTTTGCGATTCCTTG 608

  scaffold148|s     215146 TCCATG 215151
                             v   
C genome_11_462        607 TCGATG 602

Matrix = 20p43g.matrix
Kimura (with divCpGMod) = 15.86
Transitions / transversions = 0.33 (2/6)
Gap_init rate = 0.00 (0 / 55), avg. gap size = 0.0 (0 / 0)


225 21.51 5.88 12.50 scaffold148|size484791 215108 215192 (267683) genome_2_144580-9]6#Unspecified 18 97 (542) m_b1600s001i8 30466

  scaffold148|s     215108 TTGCCTAGCATTTGCAAAATGCTCTGTGCGATTCCTCGTCCATGTGCTAC 215157
                               i               vvv  v   i      i   v  -------
  genome_2_1445         18 TTGCTTAGCATTTGCAAAATCGACTTTGCAATTCCTTGTCGAT------- 60

  scaffold148|s     215158 GCCAAAAGCTTGG----GAATGTGC-AATTCCTTGGGAAT 215192
                           ---    i   v ---- i  v   -  ii  i i     
  genome_2_1445         61 ---AAAAACTTTGCGCAGGATTTGCAAACCCCCTAGGAAT 97

Matrix = 20p43g.matrix
Kimura (with divCpGMod) = 25.44
Transitions / transversions = 1.29 (9/7)
Gap_init rate = 0.14 (12 / 84), avg. gap size = 1.25 (15 / 12)


1422 14.29 0.45 0.00 scaffold148|size484791 215152 215375 (267500) genome_1_13540#DNA 1 225 (380) m_b1600s001i9 30467

  scaffold148|s     215152 TGCTACGCCAAAAGCTTGGGAATGTGCAATTCCTTGGGAATTGTACG-AC 215200
                             i  v          v     iv   i               i  v- v
  genome_1_1354          1 TGTTAGGCCAAAAGCTAGGGAACTTGCGATTCCTTGGGAATTGCACTCAA 50

  scaffold148|s     215201 TTTTTTTGGCAATTTCAATTCCTCAGAATGCGCACTTTGACAAGGAATTG 215250
                                     i       v    ii       i               i 
  genome_1_1354         51 TTTTTTTGGCGATTTCAAATCCTTGGAATGCGTACTTTGACAAGGAATCG 100

  scaffold148|s     215251 CACTTTTGACCTGTGCAATTCCTCGTGAACAGTGGTTTAGCCCGGGATTT 215300
                                    v               v     v                  
  genome_1_1354        101 CACTTTTGAGCTGTGCAATTCCTCGGGAACACTGGTTTAGCCCGGGATTT 150

  scaffold148|s     215301 CTGCAAAGCCTGCTAGTTTGGCATCAATAATGTGTAACCATTCCGTTGAT 215350
                                                        vv   v v     i vvi  v
  genome_1_1354        151 CTGCAAAGCCTGCTAGTTTGGCATCAATATGGTGGACCCATTTCTGCGAA 200

  scaffold148|s     215351 GTCCACTAGTTTAGTATCAATTTCG 215375
                            i         vi i        i 
  genome_1_1354        201 GCCCACTAGTTAGGCATCAATTTTG 225

Matrix = 20p43g.matrix
Kimura (with divCpGMod) = 13.90
Transitions / transversions = 0.88 (15/17)
Gap_init rate = 0.00 (1 / 223), avg. gap size = 1.00 (1 / 1)


1399 15.60 1.96 1.96 scaffold148|size484791 215152 215406 (267469) C genome_2_12220#DNA (0) 731 477 m_b1600s001i10 30468

  scaffold148|s     215152 TGCTACGCCAAAAGCTTGGGAATGTGCAATTCCTTGGGAATTGTACGACT 215201
                             i  v          i     vi   i       i         ii vv
C genome_2_1222        731 TGTTAGGCCAAAAGCTCGGGAAAATGCGATTCCTTAGGAATTGTATAAAA 682

  scaffold148|s     215202 ---TTTTTTGGCAATTTCAATTCCTCAGAATGCGCACTTTGACAAGGAAT 215248
                           ---         i             i      iv               
C genome_2_1222        681 AAATTTTTTGGCGATTTCAATTCCTCGGAATGCAGACTTTGACAAGGAAT 632

  scaffold148|s     215249 TGCACTTTTGACCTGTGCAATTCCTCGTGAACAGTGGTTTAGCCCGGGAT 215298
                           i   v      vv                                     
C genome_2_1222        631 CGCAATTTTGAGGTGTGCAATTCCTCGTGAACAGTGGTTTAGCCCGGGAT 582

  scaffold148|s     215299 TTCTGCAAAGCCTGCTAGTTTGGCATCAATAATGTGTAACCATTCCGTTG 215348
                                ii       v             v  v v   vv  v        
C genome_2_1222        581 TTCTGTGAAGCCTGATAGTTTGGCATCATTATTCTGTTCCCTTTCCGTTG 532

  scaffold148|s     215349 ATGTCCACTAGTTTAGTATCAATTTCGGTTAG--GGTTGATAAGAACACT 215396
                               -      v  i i          vvi  -- v    i  ---- i 
C genome_2_1222        531 ATGT-CACTAGGTTGGCATCAATTTCGCACAGCAGCTTGACAA----ATT 487

  scaffold148|s     215397 GGTGTCAAAA 215406
                             ii      
C genome_2_1222        486 GGCATCAAAA 477

Matrix = 20p43g.matrix
Kimura (with divCpGMod) = 15.28
Transitions / transversions = 1.05 (20/19)
Gap_init rate = 0.03 (7 / 254), avg. gap size = 1.43 (10 / 7)


2224 8.62 0.34 0.00 scaffold148|size484791 215384 215673 (267202) C genome_2_12220#DNA (440) 291 1 m_b1600s001i11 30468

  scaffold148|s     215384 TGATAAGAACACTGGTGTCAAAAGATTGGACATTACATAGGGATTAGTAC 215433
                                          i           v        i             
C genome_2_1222        291 TGATAAGAACACTGGCGTCAAAAGATTTGACATTACGTAGGGATTAGTAC 242

  scaffold148|s     215434 CTACAACTTCTATGGACGGTTGCATGCGTTT-GCCGCCATATTTGGAGGA 215482
                                     v  v i               -            v v i 
C genome_2_1222        241 CTACAACTTCAATTGGCGGTTGCATGCGTTTTGCCGCCATATTTCGTGAA 192

  scaffold148|s     215483 ATCTGCTACCAACATAGTGTATTTCCCGTATTTTAAATCTAATACGACCA 215532
                                            ii         i                 i   
C genome_2_1222        191 ATCTGCTACCAACATAGCATATTTCCCGCATTTTAAATCTAATACGGCCA 142

  scaffold148|s     215533 TTCCCAAAGAATTGTTCTACATATTCCCTACAAAAGTGCAAAAAGTAGTC 215582
                                             i i                             
C genome_2_1222        141 TTCCCAAAGAATTGTTCTGCGTATTCCCTACAAAAGTGCAAAAAGTAGTC 92

  scaffold148|s     215583 AAAGTCAACATTCCCTAGGATTCAAAGTGCTCATCGCCAAAATTTCTGCA 215632
                                   i      i       i                     i   i
C genome_2_1222         91 AAAGTCAATATTCCCCAGGATTCGAAGTGCTCATCGCCAAAATTTTTGCG 42

  scaffold148|s     215633 ATTCCTAAAGAATCCCAAATTCCCTAGCTTTTGGCCTAACA 215673
                                i  i     v  vv                      
C genome_2_1222         41 ATTCCCAAGGAATCGCATTTTCCCTAGCTTTTGGCCTAACA 1

Matrix = 20p43g.matrix
Kimura (with divCpGMod) = 7.46
Transitions / transversions = 2.12 (17/8)
Gap_init rate = 0.00 (1 / 289), avg. gap size = 1.00 (1 / 1)


3054 16.50 1.14 4.92 scaffold148|size484791 215689 216300 (266575) genome_11_4629#DNA 85 674 (0) m_b1600s001i12 30469

  scaffold148|s     215689 TAGGATTTGCA-TTTTGGCTACCATAGGAATACGTAGAACAATTCTTTGT 215737
                                      -  i   ------                          
  genome_11_462         85 TAGGATTTGCAATTCTGG------TAGGAATACGTAGAACAATTCTTTGT 128

  scaffold148|s     215738 CCACAGCCTAATTGCCAAAGAAGAGTGAGAAAACAGAGAGGTTGGTAGCA 215787
                                        iivvvv   v    v                 v    
  genome_11_462        129 CCACAGCCTAATTATATTTGAATAGTGTGAAAACAGAGAGGTTGGAAGCA 178

  scaffold148|s     215788 TTTTTATACAAATTTGGTGCCAAAACACATCTAACTGTCAATAGTCATTG 215837
                              v  vv         i        i    i     v  i  i  i vi
  genome_11_462        179 TTTGTAGCCAAATTTGGCGCCAAAACGCATCCAACTGACAGTAATCGTAA 228

  scaffold148|s     215838 TTGTACTGGTCCCTACGTAAAATCATATCTTATTGGGTGA-CAGTGTTCT 215886
                                  ii            v v             v  -         
  genome_11_462        229 TTGTACTAATCCCTACGTAAATTAATATCTTATTGGGAGAACAGTGTTCT 278

  scaffold148|s     215887 CT--ACATAGTTCTCTCCGC--AGTGGTGTGTATGACACAGTTCCTTGGA 215932
                             --   v   v  v i-  --  vii -    ----  i i------  
  genome_11_462        279 CTACACAGAGTACTATT-GCTAAGGAAT-TGTA----ACGGC------GA 316

  scaffold148|s     215933 AATCGTGTTCTACATATAACAAACCCAGTGCGATTCCTAGGAATTGTAAA 215982
                             ----------- i ivivi   v     i                  v
  genome_11_462        317 AA-----------ACACCGGGAACACAGTGTGATTCCTAGGAATTGTAAT 355

  scaffold148|s     215983 GATGATGTGATGAAATGTAAAGTGCAATTCCTAGGGAATTGTAACTTCCA 216032
                             i           i   i  v           i          i   i 
  genome_11_462        356 GACGATGTGATGAAGTGTGAATTGCAATTCCTAAGGAATTGTAATTTCTA 405

  scaffold148|s     216033 ACTTCCAACATGAACGAGTAGGGTCCAAGAAAAAGATTGATGCCAACCGG 216082
                            v   ii i ii        vv      v v   i           v   
  genome_11_462        406 AGTTCTGATACAAACGAGTACTGTCCAACACAAAAATTGATGCCAAACGG 455

  scaffold148|s     216083 GCAGGTCACAGACTATTTTGATGCCGATCACAAGTGTCACACTATGGAAT 216132
                           v  v          i              vv v           i     
  genome_11_462        456 TCACGTCACAGACTGTTTTGATGCCGATCTGACGTGTCACACTACGGAAT 505

  scaffold148|s     216133 TGATGCCAAACGAGGTGCCATAGCAGAAATCCCGGGCAAAACCACTACTC 216182
                                          v i i                          ii  
  genome_11_462        506 TGATGCCAAACGAGGGGTCGTAGCAGAAATCCCGGGCAAAACCACTGTTC 555

  scaffold148|s     216183 TCGAGGAATTGCAAAAATG-AAAATGCACATCCTACGCAACGTAAACACG 216231
                                           i  -        v      v    i i vv  iv
  genome_11_462        556 TCGAGGAATTGCAAAAGTGAAAAATGCAAATCCTAGGCAATGCATTCATC 605

  scaffold148|s     216232 GACAAGAAATTGCACAGAGTGTTTTGCAAATGCTAGGCAATCCCAAATTA 216281
                                 i   i   v  v ii        v     i      v       
  genome_11_462        606 GACAAGGAATCGCAAAGTGCATTTTGCAATTGCTAAGCAATCGCAAATTA 655

  scaffold148|s     216282 TCAAGCATTTGGCTTAACA 216300
                           i            i     
  genome_11_462        656 CCAAGCATTTGGCCTAACA 674

Matrix = 20p43g.matrix
Kimura (with divCpGMod) = 16.70
Transitions / transversions = 1.13 (51/45)
Gap_init rate = 0.06 (34 / 611), avg. gap size = 1.06 (36 / 34)


2142 6.42 0.38 0.00 scaffold148|size484791 216301 216565 (266310) genome_11_16053#DNA 159 424 (0) m_b1600s001i13 30470

  scaffold148|s     216301 AATGGTTTTGTTATGAGGCAGTTGATGTGATGTGCCGTGGATGTGTCCGT 216350
                                                                        i  i 
  genome_11_160        159 AATGGTTTTGTTATGAGGCAGTTGATGTGATGTGCCGTGGATGTGCCCAT 208

  scaffold148|s     216351 GATGTGTGGTTTGTTTAGCTACCATCTGACATAACTCCGCAACTAGAAGG 216400
                                     v               v i         i           
  genome_11_160        209 GATGTGTGGTGTGTTTAGCTACCATCGGGCATAACTCCACAACTAGAAGG 258

  scaffold148|s     216401 AGTTACGGGGAGCTACACATGTGGGTGTGTTGCTGATATTGAGGAGAATC 216450
                                i              i               i             
  genome_11_160        259 AGTTATGGGGAGCTACACATATGGGTGTGTTGCTGACATTGAGGAGAATC 308

  scaffold148|s     216451 CATTTTT-TATGTTTTGGCATTGTCAGGCTGGCCATGCAGCAGAAAAGAA 216499
                           i      - i      i           v      i              
  genome_11_160        309 TATTTTTGTGTGTTTTAGCATTGTCAGGGTGGCCACGCAGCAGAAAAGAA 358

  scaffold148|s     216500 CAAATGTCAAGAATTCGACTCCCACTGGACCTATAATGTGAAAGACCTAA 216549
                                                    i    i           v       
  genome_11_160        359 CAAATGTCAAGAATTCGACTCCCACCGGACTTATAATGTGAATGACCTAA 408

  scaffold148|s     216550 ACACCGATTTATACGG 216565
                                           
  genome_11_160        409 ACACCGATTTATACGG 424

Matrix = 20p43g.matrix
Kimura (with divCpGMod) = 6.01
Transitions / transversions = 3.25 (13/4)
Gap_init rate = 0.00 (1 / 264), avg. gap size = 1.00 (1 / 1)


3132 12.74 0.49 8.33 scaffold148|size484791 216581 217188 (265687) genome_9_21378#DNA 1 564 (0) m_b1600s001i14 30471

  scaffold148|s     216581 TGTTAGGCCAAA-GTTAGGGAATTTGTGATTCCTTGAGAATTGCGAAAAA 216629
                                       -      v           v            ---   
  genome_9_2137          1 TGTTAGGCCAAAAGTTAGGTAATTTGTGATTGCTTGAGAATTGC---AAA 47

  scaffold148|s     216630 AATTGCTTTGGGGATTACAAATCCTAGGCAATGCATACATTGACAATGTT 216679
                               vi     v                i   viv   v       iv  
  genome_9_2137         48 AATTTTTTTGGCGATTACAAATCCTAGGTAATTTTTACTTTGACAACTTT 97

  scaffold148|s     216680 TTCCACTTTTGTAGGGAAAACG-AGTACAATTCTTTGGGAATGGCCATAT 216728
                             v               v   -  v                        
  genome_9_2137         98 TTGCACTTTTGTAGGGAATACGTAGAACAATTCTTTGGGAATGGCCATAT 147

  scaffold148|s     216729 TACAAAGTAGATGCAAGAAACCTGCTATGTTGGTAGCATATTTCTACCAT 216778
                                 vv i                                     v  
  genome_9_2137        148 TACAAATGAAATGCAAGAAACCTGCTATGTTGGTAGCATATTTCTACAAT 197

  scaffold148|s     216779 TTAGTTGGCAAAACGCATCCAACTGTCGATCAACATCATAGGTACTAA-C 216827
                             v v         i  v         i        vi  v       - 
  genome_9_2137        198 TTTGGTGGCAAAACACAGCCAACTGTCAATCAACATGGTATGTACTAATC 247

  scaffold148|s     216828 ATTGTGAATCGGCAAGCATTTACAATTCCTTAGAAATTATAATATTGGTG 216877
                           vi i  -- ----- i   --- i v  i  -------- i  ivii   
  genome_9_2137        248 CCTATG--T-----AACAT---CGAATCTTT--------TGATGGCAGTG 279

  scaffold148|s     216878 TCATCAGTTATGTGTTACAATTCCTCAGGAATTGTAATGGCCCAAAATTT 216927
                            --  --  -               v            v           
  genome_9_2137        280 T--TC--TT-TGTGTTACAATTCCTAAGGAATTGTAATTGCCCAAAATTT 324

  scaffold148|s     216928 GCAACCAATGAATCAACAAGTCACCAATGAATCAACACGTTCTCTTATTT 216977
                                ---- ---------------       i   v   i  vi     
  genome_9_2137        325 GCAAC----G---------------AATGAATTAACCCGTCCTACTATTT 355

  scaffold148|s     216978 TGATGCCAATCCTTCATGCTGGTCCACAAAATTGATGCCAAACTAGCGGG 217027
                                       v     i     i  v                  i   
  genome_9_2137        356 TGATGCCAATCCATCATGTTGGTCTACTAAATTGATGCCAAACTAGTGGG 405

  scaffold148|s     217028 CTTTGCAGAAATCCCGGGCTAAACCAGTGCTCCTGAGGAATTACACACTG 217077
                                                        i   i        i    v v
  genome_9_2137        406 CTTTGCAGAAATCCCGGGCTAAACCAGTGTTCCCGAGGAATTGCACAGTT 455

  scaffold148|s     217078 CAAAAGTGCAAAGAGTTGTCAAAGTATGCATTGCCTAGGCTTTGTAATTG 217127
                                i      v             viv   i  i   v        i 
  genome_9_2137        456 CAAAAATGCAAATAGTTGTCAAAGTAAAAATTACCCAGGATTTGTAATCG 505

  scaffold148|s     217128 CCAAAATGGTTTATTTTGCAATTCTCAAGGAATCACAAATTCCCTAACTT 217177
                                 vii  --          v                 v        
  genome_9_2137        506 CCAAAAAAATT--TTTTGCAATTGTCAAGGAATCACAAATTACCTAACTT 553

  scaffold148|s     217178 TTGGCCTCACA 217188
                                  v   
  genome_9_2137        554 TTGGCCTAACA 564

Matrix = 20p43g.matrix
Kimura (with divCpGMod) = 13.30
Transitions / transversions = 0.87 (33/38)
Gap_init rate = 0.08 (50 / 607), avg. gap size = 1.00 (50 / 50)


4211 4.96 0.20 0.20 scaffold148|size484791 217299 217803 (265072) C genome_2_13625#DNA (0) 505 1 m_b1600s001i15 30472

  scaffold148|s     217299 CTTAGTTTCACATGTCCTGGACATGTCCTGGACGTGTCCTTGGACGTGTC 217348
                                                                             
C genome_2_1362        505 CTTAGTTTCACATGTCCTGGACATGTCCTGGACGTGTCCTTGGACGTGTC 456

  scaffold148|s     217349 CTATGTCCTTAATTTCTCCAGGACGCGGGTTTTTTGTGGACACGAGGACA 217398
                                                                             
C genome_2_1362        455 CTATGTCCTTAATTTCTCCAGGACGCGGGTTTTTTGTGGACACGAGGACA 406

  scaffold148|s     217399 TATGTCAGTGTTGAGTCCCATGTCCGCCCTGTGTCCTCAGAAGTTTTGAC 217448
                                                        i                    
C genome_2_1362        405 TATGTCAGTGTTGAGTCCCATGTCCGCCCCGTGTCCTCAGAAGTTTTGAC 356

  scaffold148|s     217449 TCACATACATTACATAATAGTATCAAGGCACATGTCAAGGTATCTTAAGT 217498
                                            i      v         i               
C genome_2_1362        355 TCACATACATTACATAACAGTATCTAGGCACATGCCAAGGTATCTTAAGT 306

  scaffold148|s     217499 ATTTTTGTACTGCAATCCTTATTGATTGCACTTAAATGAATGTCATGTAC 217548
                                          v      v                    v  i i 
C genome_2_1362        305 ATTTTTGTACTGCAAGCCTTATGGATTGCACTTAAATGAATGTAATATGC 256

  scaffold148|s     217549 ATGCAACAGCTGCCACTCTCAGAATACTTCACCTGAAAGTATCAAAAAGG 217598
                                     ii       ii v   v                       
C genome_2_1362        255 ATGCAACAGCCACCACTCTTGGTATAGTTCACCTGAAAGTATCAAAAAGG 206

  scaffold148|s     217599 ACCCTATAAATGAAGTAAACACTCCATGTCCTCTCATGTCCTGTCATGTC 217648
                                -                              i             
C genome_2_1362        205 ACCCT-TAAATGAAGTAAACACTCCATGTCCTCTCACGTCCTGTCATGTC 157

  scaffold148|s     217649 CTCTGTGTCTGAAATTGAATGTCCTGTGTCCTCGTTTGAAAACACTAAAA 217698
                                     i                                       
C genome_2_1362        156 CTCTGTGTCTAAAATTGAATGTCCTGTGTCCTCGTTTGAAAACACTAAAA 107

  scaffold148|s     217699 AGACGAGATGTCCAGGACGTGTCCAGGACGTGTCCACGA-CATGTCCTGC 217747
                            v                i     v           v  -         v
C genome_2_1362        106 ACACGAGATGTCCAGGACATGTCCTGGACGTGTCCAGGACCATGTCCTGG 57

  scaffold148|s     217748 ATGGTGTCTTTTTCGACAATTTTTGGACGCGGACGCAGCAGACATGTGAA 217797
                            i            i                        i          
C genome_2_1362         56 ACGGTGTCTTTTTCAACAATTTTTGGACGCGGACGCAGCGGACATGTGAA 7

  scaffold148|s     217798 ACTAAG 217803
                                 
C genome_2_1362          6 ACTAAG 1

Matrix = 20p43g.matrix
Kimura (with divCpGMod) = 4.38
Transitions / transversions = 1.50 (15/10)
Gap_init rate = 0.00 (2 / 504), avg. gap size = 1.00 (2 / 2)


386 15.11 9.47 9.47 scaffold148|size484791 217860 217954 (264921) C rnd-5_family-884#Unknown (25) 281 187 m_b1600s001i16 30473

  scaffold148|s     217860 ATATACATAAACTTCTACACACATCACGCC--------ATCTTAGGTACT 217901
                            i i      -----  i            -------- i    ----  
C rnd-5_family-        281 ACACACATAA-----TATACACATCACGCCCACACACNACCTTA----CT 241

  scaffold148|s     217902 TTTGCGCGACAGTGAAAGGGAAAGTTTTGGCATGATTAGCC-AAAAATAC 217950
                             i           i      v    i    ii  vi    -        
C rnd-5_family-        240 TTCGCGCGACAGTGGAAGGGACAGTTCTGGCGCGAACAGCCAAAAAATAC 191

  scaffold148|s     217951 AATA 217954
                            i  
C rnd-5_family-        190 AGTA 187

Matrix = 20p43g.matrix
Kimura (with divCpGMod) = 13.38
Transitions / transversions = 5.50 (11/2)
Gap_init rate = 0.12 (11 / 94), avg. gap size = 1.64 (18 / 11)

621 13.23 15.44 3.61 scaffold148|size484791 217917 218065 (264810) C rnd-5_family-884#Unknown (138) 168 3 m_b1600s001i17 30473

  scaffold148|s     217917 AAGGGAAAGTTTTGGCATGATTAGCCAAAAA------TAC---------- 217950
                                 v         ii  vi         ------   ----------
C rnd-5_family-        168 AAGGGACAGTTTTGGCGCGAACAGCCAAAAAATACAGTACCAACGCCCTA 119

  scaffold148|s     217951 -------AATAGCGAAGATACCAATAAACTTGTAACATTGAGGCTTCACT 217993
                           -------      i       --   --i  v      ?           
C rnd-5_family-        118 GATTGTAAATAGCAAAGATAC--ATA--TTTTTAACATNGAGGCTTCACT 73

  scaffold148|s     217994 AACTTCATCCCGAGCATAAGATCATCTAAGTTGGTATCTTTTGATGTTTT 218043
                                 i iv-            v  ?  i              ii-   
C rnd-5_family-         72 AACTTCGTTG-GAGCATAAGATCCTCNAAATTGGTATCTTTTGACA-TTT 25

  scaffold148|s     218044 GAGTGACGTATGAACCAATTTT 218065
                            i v   v   i          
C rnd-5_family-         24 GGGGGACCTATAAACCAATTTT 3

Matrix = 20p43g.matrix
Kimura (with divCpGMod) = 12.63
Transitions / transversions = 1.71 (12/7)
Gap_init rate = 0.06 (9 / 148), avg. gap size = 3.22 (29 / 9)


244 25.00 8.33 0.00 scaffold148|size484791 218175 218258 (264617) C genome_5_9467#DNA (88) 388 298 m_b1600s001i18 30474

  scaffold148|s     218175 GTACTGGTTTTCACT-TTTACCCGAGATCAGAA------GACAATGGTCT 218217
                              vi v        -  v    i v   ivv ------      v    
C genome_5_9467        388 GTAACGTTTTTCACTATTGACCCAATATCGCCACATATCGACAATTGTCT 339

  scaffold148|s     218218 TTTTGATAATGTTATCTTTCCATCTTTTGTCTTCAAGATAA 218258
                           ii       i     i  ii iv vv        v      
C genome_5_9467        338 CCTTGATAACGTTATTTTCTCGACAATTGTCTTCTAGATAA 298

Matrix = 20p43g.matrix
Kimura (with divCpGMod) = 24.25
Transitions / transversions = 0.91 (10/11)
Gap_init rate = 0.02 (2 / 83), avg. gap size = 3.50 (7 / 2)


1019 25.70 1.98 1.18 scaffold148|size484791 218359 218610 (264265) C rnd-1_family-1235#DNA/Kolobok-T2 (14) 254 1 m_b1600s001i19 30475

  scaffold148|s     218359 GCAATCATGGTTGTCTGCAGTGATTGCCATTGCAATCCTTTCTTGGTGTC 218408
                               i      i      v i       iiii i    v v      v  
C rnd-1_family-        254 GCAACCATGGTCGTCTGCCGCGATTGCCGCCACGATCCATGCTTGGTTTC 205

  scaffold148|s     218409 ACTCGATCAAGATGCTCTTGCGACTCAACTGTCAGTTCTTGACCATT-CA 218457
                               v i     i  i  ii  iv      v  v     i -   i -  
C rnd-1_family-        204 ACTCCACCAAGACGCCCTCACGGGTCAACTCTCTGTTCTCG-CCACTGCA 156

  scaffold148|s     218458 ATGAACAGTAGTCTTAAATGTAATATCCACGCTACCGATTCTTCATATGC 218507
                               ii  i    vi  ii i   i i -i -     ? v   ii vi v
C rnd-1_family-        155 ATGAGTAGCAGTCACAAGCGCAATGTTC-TG-TACCGNTGCTTTGTCCGG 108

  scaffold148|s     218508 ACTGGGTATGGTGTGTTGGGAAAGCAAAACTGAGTTTGCATT----TGTG 218553
                             i i   i           i i  iv   v    vi     ----    
C rnd-1_family-        107 ACCGAGTACGGTGTGTTGGGGAGGCGCAACAGAGTGCGCATTCCAGTGTG 58

  scaffold148|s     218554 TGTTGTTGGGTTCATTTGTGTGCTTTGCCCTAGCAAAAACAGTAAATACA 218603
                                  ?        i ivi?v i         i vi  i  v i    
C rnd-1_family-         57 TGTTGTTNGGTTCATTCGCTCNATCTGCCCTAGCGATGACGGTCAGTACA 8

  scaffold148|s     218604 CTGGTCA 218610
                               v  
C rnd-1_family-          7 CTGGACA 1

Matrix = 20p43g.matrix
Kimura (with divCpGMod) = 24.41
Transitions / transversions = 2.20 (44/20)
Gap_init rate = 0.02 (5 / 251), avg. gap size = 1.60 (8 / 5)


609 22.77 13.81 1.67 scaffold148|size484791 218705 218972 (263903) C rnd-5_family-2893#Unknown (62) 992 693 m_b1600s001i20 30476

  scaffold148|s     218705 GAGATTGATGAGGAAGAATCTCTAAAGA-TGGTCAATTTCAAGTGCGGTG 218753
                                ?  v       v     iv    - v   v    ii iv ?  iv
C rnd-5_family-        992 GAGATNGAGGAGGAAGCATCTCCTAAGAGTTGTCCATTTTGAAGGNGGCC 943

  scaffold148|s     218754 AAAAAAACTTCCATTG-CTTT--ATTTTAGTAACATCCAAGTTAGTGCTG 218800
                              iv --   vv   - ?  --    i iv ii v   ?vvi       
C rnd-5_family-        942 AAAGCA--TTCGTTTGTCNTTGCATTTCAAGAGTAGCCANTACAGTGCTG 895

  scaffold148|s     218801 AGCGTGTCCATCAGTTTGTCCTTGAATCTCCCATAGATGGATGGCAGATT 218850
                              ii    i    v    i           v  v  v         i i
C rnd-5_family-        894 AGCACGTCCGTCAGATTGTTCTTGAATCTCCGATCGAAGGATGGCAGGTC 845

  scaffold148|s     218851 ACTTTTAAGCAAGAACTATTTACTA-GGTGAC------TGGCACAG---- 218889
                           v   viv vv i  i     i    -? iv  ------ v  iv  ----
C rnd-5_family-        844 TCTTACCACGAGGAGCTATTCACTACNGCCACATATCTTTGCGAAGATGA 795

  scaffold148|s     218890 -------TATAAGACCTT---CA----CT--------AAATCGTAGGAGT 218917
                           -------        v  ---  ----  --------   v ?v    ? 
C rnd-5_family-        794 ACACACTTATAAGACATTGTGCATGTTCTGCTTTGGGAAAGCNAAGGANT 745

  scaffold148|s     218918 GTACTAAGTTCACTAGCACCATAATCGATGAAAACAAATTAATAATAATA 218967
                            i  ?        ?  iv  i     i     i -i     --   i?  
C rnd-5_family-        744 GCACNAAGTTCACNAGTTCCGTAATCAATGAAGA-GAATTA--AATGNTA 698

  scaffold148|s     218968 GTTAT 218972
                                
C rnd-5_family-        697 GTTAT 693

Matrix = 20p43g.matrix
Kimura (with divCpGMod) = 26.59
Transitions / transversions = 1.00 (30/30)
Gap_init rate = 0.06 (15 / 267), avg. gap size = 2.80 (42 / 15)


3430 11.79 0.54 1.47 scaffold148|size484791 218970 219520 (263355) genome_11_172910-9]15#Unspecified 1 546 (0) m_b1600s001i21 30477

  scaffold148|s     218970 TATGTGGAACCCCGCCACTTTGTCAGACGAAACCAAATTAGTTAGGTGTT 219019
                              i          iv                                  
  genome_11_172          1 TATATGGAACCCCGTGACTTTGTCAGACGAAACCAAATTAGTTAGGTGTT 50

  scaffold148|s     219020 TCATCTGATGAAACGGATCAGGGGTATGTTCAAATACAGACGTGAATATA 219069
                             i     ii    i    i                              
  genome_11_172         51 TCGTCTGACAAAACAGATCGGGGGTATGTTCAAATACAGACGTGAATATA 100

  scaffold148|s     219070 AGATAAAAAGTATCCCATTTTGCTTCCAATCGGACCGGAGATCATTTT-A 219118
                                   i                               i       - 
  genome_11_172        101 AGATAAAAGGTATCCCATTTTGCTTCCAATCGGACCGGAGGTCATTTTAA 150

  scaffold148|s     219119 ACTAAACTTACAAATTAACATTTACTATCTATATATTTAAAAAAAACCAT 219168
                              v            v      i    i         -      v i  
  genome_11_172        151 ACTCAACTTACAAATTCACATTTGCTATTTATATATTT-AAAAAATCTAT 199

  scaffold148|s     219169 TTCTGTTCAGCTGAGCGAAGGCTATGCAGTAACTGTTATGGCTGTATTGT 219218
                            v   -       v  v      v   i   vvv  i  -- vvv iv v
  genome_11_172        200 TGCTG-TCAGCTGTGCTAAGGCTCTGCGGTATAGGTCAT--CATAACAGA 246

  scaffold148|s     219219 ACCTCTGGTACAGGGTTGGGTTCTCTCTTTTGTCGCCATTGTACTTGAAT 219268
                               v   vv       v iv  i          i i-   i v   v  
  genome_11_172        247 ACCTATGGACCAGGGTTCGAGTCCCTCTTTTGTCACT-TTGCAATTGCAT 295

  scaffold148|s     219269 GGGTTTCATCTTACGAAACCTTGATTACCTGTGTACGCACGTGAATTATT 219318
                           -      i  v          v v    iv     v   i          
  genome_11_172        296 -GGTTTCGTCATACGAAACCTGGTTTACTAGTGTAAGCATGTGAATTATT 344

  scaffold148|s     219319 TATTATTTCTCGAAGAC-TTTTTGCTGATTTTGTCTGATGAAATGTGTTT 219367
                            -  -      v     -      v      i      i           
  genome_11_172        345 T-TT-TTTCTCTAAGACTTTTTTGGTGATTTCGTCTGACGAAATGTGTTT 392

  scaffold148|s     219368 TCGCCATGTAAAATTTGAATTTGTTTTTAAATCTAGTGGATACC-TTTCT 219416
                            i   vi                                     -     
  genome_11_172        393 TTGCCTCGTAAAATTTGAATTTGTTTTTAAATCTAGTGGATACCTTTTCT 442

  scaffold148|s     219417 TGAAAATGGTGTCAGTTAGACACCTACCTGACACCTACCTGACAAAAATG 219466
                                            i      v v          v            
  genome_11_172        443 TGAAAATGGTGTCAGTTGGACACCAAACTGACACCTAACTGACAAAAATG 492

  scaffold148|s     219467 CTTCGTCTGACGAAAGTAGGTTGTTTCATCTGACAAAGTCACAGGGTTCC 219516
                                                      i              i       
  genome_11_172        493 CTTCGTCTGACGAAAGTAGGTTGTTTCGTCTGACAAAGTCACGGGGTTCC 542

  scaffold148|s     219517 ATAT 219520
                               
  genome_11_172        543 ATAT 546

Matrix = 20p43g.matrix
Kimura (with divCpGMod) = 11.08
Transitions / transversions = 0.88 (30/34)
Gap_init rate = 0.02 (11 / 550), avg. gap size = 1.00 (11 / 11)


339 13.24 11.76 0.00 scaffold148|size484791 219468 219535 (263340) C rnd-4_family-237#Unknown (182) 96 21 m_b1600s001i22 30478

  scaffold148|s     219468 TTCGTCTGACGAAAG---TAG----GT-TGTTTCATCTGACAAAGTCACA 219509
                                 v       v---   ----  -i     i  v   i     v i
C rnd-4_family-         96 TTCGTCAGACGAAACCACTAGAAAAGTGCGTTTCGTCAGACGAAGTCCCG 47

  scaffold148|s     219510 GGGTTCCATATAACTGCCCCCATTTT 219535
                                                v    
C rnd-4_family-         46 GGGTTCCATATAACTGCCCCCTTTTT 21

Matrix = 20p43g.matrix
Kimura (with divCpGMod) = 8.43
Transitions / transversions = 0.80 (4/5)
Gap_init rate = 0.04 (3 / 67), avg. gap size = 2.67 (8 / 3)


1513 28.78 0.80 1.00 scaffold148|size484791 219625 220126 (262749) C rnd-5_family-2893#Unknown (513) 541 41 m_b1600s001i23 30476

  scaffold148|s     219625 TAAACCATCTTTTTGTCACAAATGGATGTAAATGCGTGGTGAAATCATTG 219674
                              i  i vi  vi   vi  viv  v      vv vv    vi     i
C rnd-5_family-        541 TAAGCCGTACTTACGTCTTAACCTGAGGTAAATCGGATGTGACGTCATTA 492

  scaffold148|s     219675 CAGGATATGCATGTTTTTCATTCT-CTTCCTTGCGTCTTCAGCACCGTAC 219723
                            i i   ?   i i          -      i ii  i v      iii 
C rnd-5_family-        491 CGGAATANGCACGCTTTTCATTCTTCTTCCTCGTATCCTGAGCACCACGC 442

  scaffold148|s     219724 TGCTCATACTTATAGTTTGGGTTTGTAGTCCATAGACTAATGGTGCTTTT 219773
                               i   i  iv          v vv v     i  i  iv        
C rnd-5_family-        441 TGCTTATATTTGAAGTTTGGGTTGGACGACCATAAACCAACTGTGCTTTT 392

  scaffold148|s     219774 CTGATATGAAATATTGAAGCTCATTATTCCTTCAAATTGTAGAATCTTGA 219823
                           v    i? v?  v i     v i i        i      i v    vi 
C rnd-5_family-        391 ATGATGNGCNATTTCGAAGCACGTCATTCCTTCGAATTGTGGCATCTGAA 342

  scaffold148|s     219824 AAATATAATTGCTACCGTCAACTTGAACACAATGAAAG-GCTCATGAAAA 219872
                                      i i i  ii   ?              -   v i iv  
C rnd-5_family-        341 AAATATAATTGTTGCTGTTGACTNGAACACAATGAAAGTGCTGACGGCAA 292

  scaffold148|s     219873 GAATTGTTAGTACATCCAACAGTGTTGTGAATGCTTAAAATGCCATTTTT 219922
                             v i         iv     i     i   ii  iv vi v  v  i i
C rnd-5_family-        291 GACTCGTTAGTACACGCAACAATGTTGCGAACACTCCATGTTCCCTTCTC 242

  scaffold148|s     219923 GCCAGAGCAATCTTCTGACTCATTGGACATAGGTGATTTTCTGAACTGT- 219971
                           vi ? ii vi iv?   vv  i i v?ii?v ii v   v v   i   -
C rnd-5_family-        241 CTCNGGACTGTTGNCTGCGTCGTCGCNTGNCGACGCTTTGCGGAATTGTC 192

  scaffold148|s     219972 TTTCCAGTTAACAGACACAGCACACAAAGTTTTCCTTTGGTGTAATATTT 220021
                           ?   v  v vi  v          i  vv   v     vvv vi   i  
C rnd-5_family-        191 NTTCAAGATTGCATACACAGCACATAATCTTTACCTTTCTGGGGATACTT 142

  scaffold148|s     220022 TGTGGCTGGTGATCAGCTATAATCATGGATGTTTTGGGTGACAATTAATT 220071
                             v     i   i    v  i       vv  i   v i       iv v
C rnd-5_family-        141 TGAGGCTGATGACCAGCAATGATCATGGCAGTCTTGTGCGACAATTGCTG 92

  scaffold148|s     220072 CTCTGAT-CAACAGTTGATTCTCTGAAGCAAAGTCTTTGAATAGAAGAAG 220120
                              i   -   -   i  -i v v  vv  ---  i      v v  v  
C rnd-5_family-         91 CTCCGATACAA-AGTCGA-CCGCAGACTCA---TCCTTGAATCGCAGTAG 47

  scaffold148|s     220121 CTCCTC 220126
                              i  
C rnd-5_family-         46 CTCTTC 41

Matrix = 20p43g.matrix
Kimura (with divCpGMod) = 31.49
Transitions / transversions = 1.13 (76/67)
Gap_init rate = 0.02 (9 / 501), avg. gap size = 1.00 (9 / 9)


1102 0.76 1.11 1.48 scaffold148|size484791 220808 221892 (260983) (CCTCCTTCT)n#Simple_repeat 1 1081 (0) c_b1600s251i0 30479

  scaffold148|s     220808 CCTCCTTCTCCTCCTTCTCCTCCTTCTCCTCCTTCTCCTCCTTCTCCTCC 220857
                                                                             
  (CCTCCTTCT)n#          1 CCTCCTTCTCCTCCTTCTCCTCCTTCTCCTCCTTCTCCTCCTTCTCCTCC 50

  scaffold148|s     220858 TTCTCCTCCTTCTCCTCCTTCTCCTCCTTCTCCTCCTTCTCCTCCTTCTC 220907
                                                                             
  (CCTCCTTCT)n#         51 TTCTCCTCCTTCTCCTCCTTCTCCTCCTTCTCCTCCTTCTCCTCCTTCTC 100

  scaffold148|s     220908 CTCCTTCTCCTCCTTCTCCTCCTTCTCCTCCTTCCTCCTCCTTCTCCTCC 220957
                                                            -                
  (CCTCCTTCT)n#        101 CTCCTTCTCCTCCTTCTCCTCCTTCTCCTCCTT-CTCCTCCTTCTCCTCC 149

  scaffold148|s     220958 TTCTCCTCCTTCTCCTCCTTCTCCTCCTTCTCCCTCCCCTTCTCCTCCTT 221007
                                                          -   --             
  (CCTCCTTCT)n#        150 TTCTCCTCCTTCTCCTCCTTCTCCTCCTTCT-CCT--CCTTCTCCTCCTT 196

  scaffold148|s     221008 CTCCTCCTTCTCCTCCTTCTCCTCCTTCTCCTCCTTCTCCTCCTTCTCCT 221057
                                                                             
  (CCTCCTTCT)n#        197 CTCCTCCTTCTCCTCCTTCTCCTCCTTCTCCTCCTTCTCCTCCTTCTCCT 246

  scaffold148|s     221058 CCTTCTCCTCCTTCTCCTCCTTCTCCTCCTTCTCCTCCTTCTCCTCCTTC 221107
                                                                             
  (CCTCCTTCT)n#        247 CCTTCTCCTCCTTCTCCTCCTTCTCCTCCTTCTCCTCCTTCTCCTCCTTC 296

  scaffold148|s     221108 TCCTCCTTCCTCCCTCCTCTCCTCCTCCTCCTCCTCCTTCTCCTCCTTCT 221157
                                   -  -      - -        i                    
  (CCTCCTTCT)n#        297 TCCTCCTT-CT-CCTCCT-T-CTCCTCCTTCTCCTCCTTCTCCTCCTTCT 342

  scaffold148|s     221158 CCTCCTTCTCCTCCTTCTCCTCCTTCTCCTCCTTCTCCTCCTTCTCCTCC 221207
                                                                             
  (CCTCCTTCT)n#        343 CCTCCTTCTCCTCCTTCTCCTCCTTCTCCTCCTTCTCCTCCTTCTCCTCC 392

  scaffold148|s     221208 TTCTCCCTCCTTCTCCTCCTTCTCCTCCTTCTCCTCCTTCTCCTCCTTCT 221257
                               -                                             
  (CCTCCTTCT)n#        393 TTCT-CCTCCTTCTCCTCCTTCTCCTCCTTCTCCTCCTTCTCCTCCTTCT 441

  scaffold148|s     221258 CCTCCTTCTCCTCCTCCTCCT-CTCCTCCTCC-TCTCCTCCTTCTCCTCC 221305
                                          i     -  i       -                 
  (CCTCCTTCT)n#        442 CCTCCTTCTCCTCCTTCTCCTCCTTCTCCTCCTTCTCCTCCTTCTCCTCC 491

  scaffold148|s     221306 TTCTCCTCCTTCTCCTCCTTCTCCTCCTTCTCCTCCTTCTCCTCCTTCTC 221355
                                                                            -
  (CCTCCTTCT)n#        492 TTCTCCTCCTTCTCCTCCTTCTCCTCCTTCTCCTCCTTCTCCTCCTTCT- 540

  scaffold148|s     221356 CCTCCTTCTCCTCCTTCTCCTCCTTCTCCTCCTTCTCCT-C--CTCCT-C 221401
                                                                  - --     - 
  (CCTCCTTCT)n#        541 CCTCCTTCTCCTCCTTCTCCTCCTTCTCCTCCTTCTCCTCCTTCTCCTCC 590

  scaffold148|s     221402 -TCTCCTCCTTCTCCTCCTTCTCCTCCTTCTCCTCCTTCTCCTCCTTCTC 221450
                           -                                                 
  (CCTCCTTCT)n#        591 TTCTCCTCCTTCTCCTCCTTCTCCTCCTTCTCCTCCTTCTCCTCCTTCTC 640

  scaffold148|s     221451 CTCCTTCTCCCTCCTTCTCCTCCTTCTCCTCCTTCTCTCCTCCTTCTCCC 221500
                                   -                       - -            -  
  (CCTCCTTCT)n#        641 CTCCTTCT-CCTCCTTCTCCTCCTTCTCCTCC-T-TCTCCTCCTTCT-CC 686

  scaffold148|s     221501 TCCTTCTCCTCCTTCTCCTCCTTCTCCTCCTTCTCCTCCTTCTCCTCCTT 221550
                                                                             
  (CCTCCTTCT)n#        687 TCCTTCTCCTCCTTCTCCTCCTTCTCCTCCTTCTCCTCCTTCTCCTCCTT 736

  scaffold148|s     221551 CTCCTCCTCCTCCTCCTCCTCCTCC-TCTCCT-CTCTCTCCTCCTTCTCC 221598
                                   i        i       -      -  -              
  (CCTCCTTCT)n#        737 CTCCTCCTTCTCCTCCTTCTCCTCCTTCTCCTCCT-TCTCCTCCTTCTCC 785

  scaffold148|s     221599 TCCTTCTCCTCCTTCTCCTCCTTCTCCTCCTTCTCCTCCTTCTCCTCCTT 221648
                                                                             
  (CCTCCTTCT)n#        786 TCCTTCTCCTCCTTCTCCTCCTTCTCCTCCTTCTCCTCCTTCTCCTCCTT 835

  scaffold148|s     221649 CTCCTCCCTTCTCCTCCTTCTCCTCCTTCTCCTCCTTCTCCTCCTTCTCC 221698
                                -                                            
  (CCTCCTTCT)n#        836 CTCCT-CCTTCTCCTCCTTCTCCTCCTTCTCCTCCTTCTCCTCCTTCTCC 884

  scaffold148|s     221699 TCCTTCTCCTCCTTCTCCTCCTTCTCCTCCTTCTCCT-C--CTCCTCCTC 221745
                                                                - --        i
  (CCTCCTTCT)n#        885 TCCTTCTCCTCCTTCTCCTCCTTCTCCTCCTTCTCCTCCTTCTCCTCCTT 934

  scaffold148|s     221746 CTCCTTCTCCTCCTCCTTCTCCTCCTTCTCCTCCTTCTCCTCCTTCTCCT 221795
                                i  i                                         
  (CCTCCTTCT)n#        935 CTCCTCCTTCTCCTCCTTCTCCTCCTTCTCCTCCTTCTCCTCCTTCTCCT 984

  scaffold148|s     221796 CCTTCTCCTCCTTCTCCTCCTTCTCCTCCTTCTCCTCCTTCTCCTCCTTC 221845
                                                                             
  (CCTCCTTCT)n#        985 CCTTCTCCTCCTTCTCCTCCTTCTCCTCCTTCTCCTCCTTCTCCTCCTTC 1034

  scaffold148|s     221846 TCCTCCTTCTCCTCCTTCTCCTCCTTCTCCTCCTTCTCCTCCTTCTC 221892
                                                                          
  (CCTCCTTCT)n#       1035 TCCTCCTTCTCCTCCTTCTCCTCCTTCTCCTCCTTCTCCTCCTTCTC 1081

Matrix = Unknown
Transitions / transversions = 1.00 (8/0)
Gap_init rate = 0.02 (26 / 1084), avg. gap size = 1.08 (28 / 26)


582 28.00 1.32 1.32 scaffold148|size484791 221893 222120 (260755) C rnd-1_family-869#Unknown (24) 228 1 m_b1600s001i24 30480

  scaffold148|s     221893 TATATGTCATAATGTTATATGAAATTCATGCCTGA-TGATGTATTGACAA 221941
                             ? ii  ?vi   v  v     i  ?  v  i  -  ii  -- ?  ? 
C rnd-1_family-        228 TANACATCNAGATGATAAATGAAGTTNATTCCCGACTGGCGT--TNACNA 181

  scaffold148|s     221942 GTAAAACGAAATCAATATAATACTTGTCTG-TTTGCTGGAGTTATTCTGA 221990
                            ? vi v   i     ?iii        i -    v-i     i vi  ?
C rnd-1_family-        180 GNACGAAGAAGTCAATNCGGTACTTGTCCGGTTTGG-AGAGTTGTATTGN 132

  scaffold148|s     221991 TGAACATGGTCATATCAGCATTTACTTGCTATCCATCCCTCATCAAAAGA 222040
                           i ?  ?v   ii  i ??v i  i        i v?  i  i  i  i  
C rnd-1_family-        131 CGNACNGGGTTGTACCNNGACTTGCTTGCTATTCCNCCTTCGTCGAAGGA 82

  scaffold148|s     222041 GAGTTCTTGACCAAGGATTAATTACTTTTTTTCGTGCTCATTGAGGAACT 222090
                           ivi   ?i ?  ?  i iv  ?v??iv   vv i     i  v   i v 
C rnd-1_family-         81 ACATTCNCGNCCNAGAACGAANGNNCGTTTGGCATGCTCGTTCAGGGAGT 32

  scaffold148|s     222091 -GATGGTGACTCTCAACTGGTGACACTTATC 222120
                           -   ? ??i i v  ii     i  i  i  
C rnd-1_family-         31 CGATNGNNGCCCGCAGTTGGTGGCATTTGTC 1

Matrix = 20p43g.matrix
Kimura (with divCpGMod) = 32.27
Transitions / transversions = 2.15 (43/20)
Gap_init rate = 0.03 (6 / 227), avg. gap size = 1.00 (6 / 6)


570 27.58 6.69 5.16 scaffold148|size484791 222010 222353 (260522) rnd-1_family-880#Unknown 2 350 (0) m_b1600s001i25 30481

  scaffold148|s     222010 ATTTACTTGCTATCCATCCCTCATCAAAAGAGAGTTCTTGACCAAGGATT 222059
                            i  i        i vv  i  i  i  i  ivi    i ?  ?  i iv
  rnd-1_family-          2 ACTTGCTTGCTATTCCACCTTCGTCGAAGGAACATTCTCGNCCNAGAACG 51

  scaffold148|s     222060 AATTACTTTTTTTCGTGCTCATTGAGGAACT-GATGGTGACTCTCAACTG 222108
                              v??iv   vv i     i  v   i v -   ? ??i i v  ii  
  rnd-1_family-         52 AATGNNCGTTTGGCATGCTCGTTCAGGGAGTCGATNGNNGCCCGCAGTTG 101

  scaffold148|s     222109 GTGACACTTATCCCCAATACCAGAT-------CCTTGGGGTGGAGTGCTG 222151
                              i  i  i  ?  i i ?iv   -------i  iv  i  i  i    
  rnd-1_family-        102 GTGGCATTTGTCNCCGACANTTGATACNCCGNTCTCTGGATGAAGCGCTG 151

  scaffold148|s     222152 CTCTAATCCGAAGGAACCGTTTGTATGCTAA----ACGTTTTTCAGTCCA 222197
                            ? vi  ii ??v   ?  ---  i v ii ----   - iiv ? i   
  rnd-1_family-        152 CNCGGATTTGNNTGAANCG---GTGTTCCGACATGACG-TCCGCNGCCCA 197

  scaffold148|s     222198 GTTAGT--ATCCAC-TGTTTTGAGCTTGATTGCTTCATCACAAAAGATAT 222244
                           ii?   -- ?   i-?i i i  -- i   i  v viv i -ii   ---
  rnd-1_family-        198 ACNAGTGAANCCATGNATCTCGA--TCGATCGCGTGGGCGC-GGAGA--- 241

  scaffold148|s     222245 ACAA--CTTC--GTGATAAGATTGAAATATGTCTTGA-GCCCACCCAAAC 222289
                              i--    --   ----  i         - ?   -iv     --   
  rnd-1_family-        242 ACAGCTCTTCAGGTG----GACTGAAATATG-CNTGATAGCCACC--AAC 284

  scaffold148|s     222290 ACATGC---TAACTAGACTCATCTTGAGTATCATTCCTAAGGTGTGGAGC 222336
                           i-    --- iv v           v  v     v  i    ?i   ?i 
  rnd-1_family-        285 G-ATGCGATTGTCGAGACTCATCTTCAGAATCATACCCAAGGNATGGNAC 333

  scaffold148|s     222337 ATCTCTTCTAAGGTGAT 222353
                                i  v vv     
  rnd-1_family-        334 ATCTCCTCGACTGTGAT 350

Matrix = 20p43g.matrix
Kimura (with divCpGMod) = 30.69
Transitions / transversions = 2.10 (61/29)
Gap_init rate = 0.08 (27 / 343), avg. gap size = 1.52 (41 / 27)


487 29.78 5.84 3.20 scaffold148|size484791 222496 222769 (260106) C rnd-5_family-1789#DNA/Maverick (0) 1109 829 m_b1600s001i26 30482

  scaffold148|s     222496 TCCTGTCATCATATTTCCTGAGTCAAGGGCC--CTCACATTGTAG-ATCA 222542
                               i  vv i  i     v  v     i  --   -        -  vi
C rnd-5_family-       1109 TCCTATCCACGTACTTCCTCAGACAAGGACCGGCTC-CATTGTAGTATGG 1061

  scaffold148|s     222543 -CATACACAGTGTGCTCAGTACCCGGAATCACATCAGAATACAACCAATT 222591
                           -ii  iiiv  i vvvv   v  i  i iv  i  i  i   i    i  
C rnd-5_family-       1060 GTGTATGTCGTATCGGGAGTTCCTGGGACAACGTCGGAGTACGACCAGTT 1011

  scaffold148|s     222592 CAGTTTTTGGGG-TACTCTCCATCCTCTTCCATAAAAGCTGGGCTGTATG 222640
                             i  i   ?  -   v ?     vv        vvv  v  iii   ? 
C rnd-5_family-       1010 CAATTCTTGNGGATACACNCCATCGGCTTCCATACTCGCGGGATCGTANG 961

  scaffold148|s     222641 ACAAATCTGGTAGGTATCCATTTAGAATGTCATCC----TGCCTTTGATC 222686
                           vii i  v  i     ?  i vv  i     ?   ----   vv    i-
C rnd-5_family-        960 TTGAGTCGGGCAGGTANCCGTGAAGGATGTCNTCCTCGGTGCGGTTGAC- 912

  scaffold148|s     222687 CTGATATTCAATCTTGTTGGGATTCTCATCTT---GAAGCAGTACCAAT- 222732
                           --- v v  i  i iv iv  i iv  i    --- vi  i -    i -
C rnd-5_family-        911 ---AAAGTCGATTTCTTCCGGGTCGTCGTCTTCCGGTGGCGG-ACCAGTN 866

  scaffold148|s     222733 GCACCTTGGTTGCCAACAGA---TACGTCATCATGGCCAT 222769
                             ii ---  iv  i     ---?v         v     
C rnd-5_family-        865 GCGTC---GTCTCCGACAGAATCNTCGTCATCATCGCCAT 829

Matrix = 20p43g.matrix
Kimura (with divCpGMod) = 32.77
Transitions / transversions = 1.32 (45/34)
Gap_init rate = 0.06 (16 / 273), avg. gap size = 1.56 (25 / 16)


3851 4.57 4.34 0.40 scaffold148|size484791 222917 223400 (259475) genome_2_13625#DNA 1 503 (2) m_b1600s001i27 30483

  scaffold148|s     222917 CTTAGTTTCACATGTCCGCTGCATCCGCGTCCAAAAGTTGTTGAAAAAGA 222966
                                                 i             i             
  genome_2_1362          1 CTTAGTTTCACATGTCCGCTGCGTCCGCGTCCAAAAATTGTTGAAAAAGA 50

  scaffold148|s     222967 CACCGTCCAGGACATG-TCCTGGACA--TC---------TCCTGGACATC 223004
                                           -         --  ---------           
  genome_2_1362         51 CACCGTCCAGGACATGGTCCTGGACACGTCCAGGACATGTCCTGGACATC 100

  scaffold148|s     223005 TCGTGTTTTTGGTGTTTTCAAACGAGGACACAGGACATTCAATTTTAGAC 223054
                                     i                                       
  genome_2_1362        101 TCGTGTTTTTAGTGTTTTCAAACGAGGACACAGGACATTCAATTTTAGAC 150

  scaffold148|s     223055 ACAGAGGACATGACAGGACGTGAGAGGACATGGAGTTTTTACTTCATTCA 223104
                                                               v           i 
  genome_2_1362        151 ACAGAGGACATGACAGGACGTGAGAGGACATGGAGTGTTTACTTCATTTA 200

  scaffold148|s     223105 AGGGTCCTTTTTGATACTTTCAGGTGAACTATATACCAAGAGTGATGGCT 223154
                                                            --         i     
  genome_2_1362        201 AGGGTCCTTTTTGATACTTTCAGGTGAACTATA--CCAAGAGTGGTGGCT 248

  scaffold148|s     223155 GTTGCATGCATATTACATTCATTTAAGTGCATTCCATAAGGCTTGTAGTA 223204
                                                          v             i    
  genome_2_1362        249 GTTGCATGCATATTACATTCATTTAAGTGCAATCCATAAGGCTTGCAGTA 298

  scaffold148|s     223205 CAAAAATACTTAAGATACCTTGGCATGTGCCCATTTACTGCTATGTAATG 223254
                                                          i vv     i         
  genome_2_1362        299 CAAAAATACTTAAGATACCTTGGCATGTGCCTAGATACTGTTATGTAATG 348

  scaffold148|s     223255 TATGTGAGTCAAAACTTCTGAGGACATAGGTCGGACATGGGACTCAACAC 223304
                                                     ii  v                   
  genome_2_1362        349 TATGTGAGTCAAAACTTCTGAGGACACGGGGCGGACATGGGACTCAACAC 398

  scaffold148|s     223305 TGACGTATGTACTCATGTCCACACAAAAAACGCGTCCTGGAGATATTAAG 223354
                               i     v   i        v    vv             v      
  genome_2_1362        399 TGACATATGTCCTCGTGTCCACAAAAAACCCGCGTCCTGGAGAAATTAAG 448

  scaffold148|s     223355 GACATAGGACACGTCCAAG---------AGGACATGTCCAGGACATGTGA 223395
                                              ---------                      
  genome_2_1362        449 GACATAGGACACGTCCAAGGACACGTCCAGGACATGTCCAGGACATGTGA 498

  scaffold148|s     223396 AACTA 223400
                                
  genome_2_1362        499 AACTA 503

Matrix = 20p43g.matrix
Kimura (with divCpGMod) = 4.10
Transitions / transversions = 1.20 (12/10)
Gap_init rate = 0.01 (6 / 483), avg. gap size = 3.83 (23 / 6)


430 28.21 0.00 0.00 scaffold148|size484791 223438 223554 (259321) C rnd-5_family-1789#DNA/Maverick (493) 616 500 m_b1600s001i28 30482

  scaffold148|s     223438 ACACCATTTGGCCCACCCGGATACATCCAGTCAAATGATAATAAAGCCAT 223487
                                v  i v?  ii         i  v   i  i vv  vvi      
C rnd-5_family-        616 ACACCCTTCGCNCCGTCCGGATACACCCTGTCGAACGTGAAGCGAGCCAT 567

  scaffold148|s     223488 CTTCAACATGTTAATCCTATTCTGGTTGGTCTTATGAATTGAGTGGCAGA 223537
                                   vi  i  v vv v     iv     vvvi  v v   i    
C rnd-5_family-        566 CTTCAACAGATTGATGCGTTGCTGGTCTGTCTTCGCGATGGCGTGACAGA 517

  scaffold148|s     223538 TTGTGTTCTTCTCCAGG 223554
                              i i         i 
C rnd-5_family-        516 TTGCGCTCTTCTCCAAG 500

Matrix = 20p43g.matrix
Kimura (with divCpGMod) = 27.49
Transitions / transversions = 0.83 (15/18)
Gap_init rate = 0.00 (0 / 116), avg. gap size = 0.0 (0 / 0)


568 29.60 10.54 0.27 scaffold148|size484791 223552 223883 (258992) C rnd-5_family-1789#DNA/Maverick (743) 366 1 m_b1600s001i29 30482

  scaffold148|s     223552 AGGCCTTTAATGC----ACAATT--ACCTTTCTACTTGATTTTGCG-ACA 223594
                              ?      ?  ----   vi --i     v           ?  -v  
C rnd-5_family-        366 AGGNCTTTAANGCTCGNACACCTTCGCCTTTGTACTTGATTTTNCGTCCA 317

  scaffold148|s     223595 AAAAACTGGACCC-TCCAACATCATTGTTACCTTGAGTTGAAGAAGCATT 223643
                             iv i  vv   -   vi     ii vii  vi    v i    v    
C rnd-5_family-        316 AAGTATTGTTCCCATCCCGCATCACCGGCGCCACGAGTGGGAGAATCATT 267

  scaffold148|s     223644 AGCAGCAGCCATCAATG--GACCATCACT--AAC---AGGAATTGCATTG 223686
                           -  ii   vv   iv  --   v   i  --   ---?  vi  vvi i 
C rnd-5_family-        266 -GCGACAGAGATCGTTGACGACGATCGCTTCAACTGTNGGCGTTCGGTCG 218

  scaffold148|s     223687 TCATCTG--GACATG----------GAGGGGAGAGAATGGGAGATAAA-C 223723
                           iiii   --   ii ---------- i     v   vi?   vi  vi- 
C rnd-5_family-        217 CTGCCTGCAGACGCGTCATCTTCGTGGGGGGACAGATCNGGATGTACGTC 168

  scaffold148|s     223724 CAGTCCTAGGTGACATTCGGGTGGTGGAAGAGGGGGTAGATCAGGAACGG 223773
                             v i   v iv ivi     v     v     v   i ivv     ?i 
C rnd-5_family-        167 CACTTCTACGCCATCCTCGGGAGGTGGTAGAGGTGGTGGGGAAGGAANAG 118

  scaffold148|s     223774 ATCTGATGATTTCTTGTGTTAGA-GTAAAGTGGTTTGACTACAGTTGTTG 223822
                           ivvi? v  i?     v      - i  ?i   v      ?ivi i  i 
C rnd-5_family-        117 GGGCNAAGACNTCTTGAGTTAGAGGCAANATGGGTTGACTNTCATCGTCG 68

  scaffold148|s     223823 GAAGCAGC--AACCAGGGCAGCAAT-GTG---GGCTGTGGCATGGTGACT 223866
                           vi v v  -- i  iv   i  ii?- i ---       i       i i
C rnd-5_family-         67 CGATCTGCGGAGCCGCGGCGGCGGNAGCGGGCGGCTGTGACATGGTGGCC 18

  scaffold148|s     223867 AGCAACAAGTGCACCTG 223883
                              i       vi?   
C rnd-5_family-         17 AGCGACAAGTGGGNCTG 1

Matrix = 20p43g.matrix
Kimura (with divCpGMod) = 30.24
Transitions / transversions = 1.33 (56/42)
Gap_init rate = 0.05 (15 / 331), avg. gap size = 2.40 (36 / 15)


418 22.85 6.33 3.07 scaffold148|size484791 223907 224064 (258811) C genome_5_9467#DNA (303) 173 11 m_b1600s001i30 30474

  scaffold148|s     223907 AGTGATGTGAGGATGTGCAAGTGCCAATTTGT---GAGGAATTGTACTAG 223953
                                 i       v   v  v        v ---       i vv    
C genome_5_9467        173 AGTGATATGAGGATCTGCTAGGGCCAATTTTTCGAGAGGAATCGATCTAG 124

  scaffold148|s     223954 ACCATCAGATGGGCAATAGGGGGAGTGTTAGAGGG---ATTAATCCAGGA 224000
                                     v i v  v    v   vi   i   ---   i --v    
C genome_5_9467        123 ACCATCAGATTGACTATTGGGGCAGTCCTAGGGGGTGAATTGA--AAGGA 76

  scaffold148|s     224001 ---TGTAAACTTATGAATGATTCTGTG-ATAGTTCCTTATAGCATGTTCT 224046
                           ---   v   v i  i ii   v vi -  -   i  --  i     vvv
C genome_5_9467         75 TTCTGTTAACATGTGGACAATTGTCCGCAT-GTTTCT--TAACATGTGGA 29

  scaffold148|s     224047 TGATTGTCTGCTTGACAC 224064
                           i       i      i  
C genome_5_9467         28 CGATTGTCCGCTTGATAC 11

Matrix = 20p43g.matrix
Kimura (with divCpGMod) = 24.00
Transitions / transversions = 0.84 (16/19)
Gap_init rate = 0.06 (9 / 157), avg. gap size = 1.67 (15 / 9)


1258 10.24 0.00 0.00 scaffold148|size484791 224104 224269 (258606) C genome_11_129380-9]2#Unspecified (0) 536 371 m_b1600s001i31 30484

  scaffold148|s     224104 TCACTTCAAACCATTGAATGTCAGATATCTTTGGCCAATGGTTTGGCCTC 224153
                                 ii                i        i                
C genome_11_129        536 TCACTTTGAACCATTGAATGTCAGGTATCTTTGACCAATGGTTTGGCCTC 487

  scaffold148|s     224154 AATATCTGCCCCCTGAGACCTGGCCAAGATTGCACAACCCTTTGGGACTA 224203
                                  i            i                             
C genome_11_129        486 AATATCTACCCCCTGAGACCCGGCCAAGATTGCACAACCCTTTGGGACTA 437

  scaffold148|s     224204 TCCCAGGTGCTTAAGTCTAGCTTGACAGACCGTCAGCTTCAAGCTAAGAC 224253
                             iv   v         i    i     ii v        i   v v   
C genome_11_129        436 TCTGAGGGGCTTAAGTCCAGCTCGACAGGTCCTCAGCTTCGAGCGACGAC 387

  scaffold148|s     224254 AGCTGCAATTGCAATG 224269
                                           
C genome_11_129        386 AGCTGCAATTGCAATG 371

Matrix = 20p43g.matrix
Kimura (with divCpGMod) = 9.22
Transitions / transversions = 2.40 (12/5)
Gap_init rate = 0.00 (0 / 165), avg. gap size = 0.0 (0 / 0)


476 24.47 9.09 5.26 scaffold148|size484791 224276 224495 (258380) C genome_1_15599#DNA (2) 1269 1042 m_b1600s001i32 30485

  scaffold148|s     224276 AGAGAACTATGCTTAGCTTTTCACTGATGATTATTTATCAAGAATGCAGT 224325
                             i      iiv   viv    iv    v v    -        i v   
C genome_1_1559       1269 AGGGAACTACAATTATTATTTCGATGATTAGTATT-ATCAAGAACGGAGT 1221

  scaffold148|s     224326 AGGTATCATCAGAAAGGATAG-----TAATTACTA------CCTACCTTA 224364
                               iii   vi      i i-----    v    ------ i  -  v 
C genome_1_1559       1220 AGGTGCTATCCAAAAGGACAATACCTTAATAACTAGAGGGGCTTA-CTAA 1172

  scaffold148|s     224365 CATAATCTTTCTACATGTACAAGTAGGTA---GAAAAAAGAAAAGCTGTG 224411
                             v     i----            v   ---ii    v  i    ivv 
C genome_1_1559       1171 CAAAATCTC----CATGTACAAGTACGTATCTAGAAAACGAGAAGCCTAG 1126

  scaffold148|s     224412 TATGTA-TGACTCATGAGCT-AAGAGGTC----TTGTGCCTTGCATGGTG 224455
                                 - i i v    i  - v    v ----  i  i     iv  i 
C genome_1_1559       1125 TATGTATTAATTGATGAACTCACGAGGGCATAATTATGTCTTGCGGGGCG 1076

  scaffold148|s     224456 AAGCAGTGTTAGTACGCGTACAATAGATACCTACCTACCT 224495
                                    ------i iv v    v v     v      
C genome_1_1559       1075 AAGCAGTGT------ACAAAAAATACAAACCTAGCTACCT 1042

Matrix = 20p43g.matrix
Kimura (with divCpGMod) = 27.36
Transitions / transversions = 1.12 (27/24)
Gap_init rate = 0.08 (18 / 219), avg. gap size = 1.78 (32 / 18)


2829 16.15 1.88 3.65 scaffold148|size484791 224488 225072 (257803) rnd-5_family-6276#Unknown 7 581 (1473) m_b1600s001i33 30486

  scaffold148|s     224488 ACCTACCTATA---TCTCTTCCATAAAAAATGAGACTAAATTGAAATTTT 224534
                               i      ---   v i                             i
  rnd-5_family-          7 ACCTGCCTATAATATCTGTCCCATAAAAAATGAGACTAAATTGAAATTTC 56

  scaffold148|s     224535 CATATCCCATAAAAACGAGACTTTTGATCTTGAATCCTACATATGTTCTG 224584
                           v  i          -i            v  i          ii      
  rnd-5_family-         57 AATGTCCCATAAAA-TGAGACTTTTGATATTAAATCCTACATGCGTTCTG 105

  scaffold148|s     224585 TAGGATTATAAAATATAT--TGTTTCCTGTCATACAATATTGTGTTTTAC 224632
                               i     v       -- i      i    v---      -----  
  rnd-5_family-        106 TAGGGTTATACAATATATAATATTTCCTATCATT---TATTGT-----AC 147

  scaffold148|s     224633 TAATTTGAATTTTTGTGTGTGTCTGTCTC---ATTTGCAAAAATCA--TG 224677
                           vv  v v -iv    i vi?i  - v   --- v   - iv v   --  
  rnd-5_family-        148 GTATGTCA-CATTTGCGAANATC-GACTCCAAAGTTG-AGCACTCACATG 194

  scaffold148|s     224678 AATGTCTTTCAATCAACTCTTAAAGCATTGTGCGCAACATGACAAACTCA 224727
                                 v i i        v    v   v   i   v             
  rnd-5_family-        195 AATGTCATCCGATCAACTCGTAAACCATGGTGTGCACCATGACAAACTCA 244

  scaffold148|s     224728 GCGGCCAAGTTGCTTGACAAAATGGACCACTTGTCACCCAGAGGCAAAGA 224777
                                 i v     ii   ?          i    i   i    ii    
  rnd-5_family-        245 GCGGCCGACTTGCTCAACANAATGGACCACCTGTCGCCCGGAGGTGAAGA 294

  scaffold148|s     224778 TGCCATTGTGCCCTACCAATAGCACAATATTTATGAGTTCAAATGATTGA 224827
                               v      v -----            ?v  v               
  rnd-5_family-        295 TGCCCTTGTGCAC-----ATAGCACAATATNAATCAGTTCAAATGATTGA 339

  scaffold148|s     224828 TAATGACTTTAATGGGTGAGAAGCCTTGTGGCAAAGCCAGTACTTCATTA 224877
                                   ? v                        v    ii   v   v
  rnd-5_family-        340 TAATGACTNTCATGGGTGAGAAGCCTTGTGGCAAACCCAGCGCTTGATTC 389

  scaffold148|s     224878 ACAGTTGCTTGGCCATTCTTTTGAATATAGATATCTCCAATTTGTGCAAC 224927
                           v vi     i         v      v i     -         v     
  rnd-5_family-        390 TCCATTGCTCGGCCATTCTGTTGAATCTGGATAT-TCCAATTTGGGCAAC 438

  scaffold148|s     224928 AAAACTCCATACAA-CCCAGGCATATCATTTATCAAACCAATCATAAAGT 224976
                             i      ii i -           i  ?              -i   i
  rnd-5_family-        439 AAGACTCCACGCGACCCCAGGCATATTATNTATCAAACCAATCA-GAAGC 487

  scaffold148|s     224977 GTTTAAGGAAGGCACATGAATTATCAGGAATTGGTCAAAAGTTAGGTTAA 225026
                           i-  i? ?     iv i   i       ii  i    i    v i   i 
  rnd-5_family-        488 A-TTGNGNAAGGCGAACGAACTATCAGGGGTTAGTCAGAAGTAAAGTTGA 536

  scaffold148|s     225027 GCTTCCTAGGAGTTACTTCCTCTTTTTTGCTGATTTTGTCTCACTT 225072
                               vi v               v   ?     -         i  
  rnd-5_family-        537 GCTTATTTGGAGTTACTTCCTCTGTTTNGCTGA-TTTGTCTCATTT 581

Matrix = 20p43g.matrix
Kimura (with divCpGMod) = 16.05
Transitions / transversions = 1.33 (52/39)
Gap_init rate = 0.04 (26 / 584), avg. gap size = 1.23 (32 / 26)


864 9.30 2.07 3.50 scaffold148|size484791 225163 225307 (257568) C genome_12_752#DNA (0) 868 726 m_b1600s001i34 30487

  scaffold148|s     225163 GAGGTTGAGGGAAACTAGCAATTAAATTAAAATAAAACTACAGGAAA-TT 225211
                                            i             v           i  i-  
C genome_12_752        868 GAGGTTGAGGGAAACTAACAATTAAATTAAATTAAAACTACAGAAAGCTT 819

  scaffold148|s     225212 TAA--ACTATCTGTCAAATAATATTATGTTAACATTAAAACACTACTTTG 225259
                              -- ii                ---    i     i            
C genome_12_752        818 TAATAATCATCTGTCAAATAATAT---GTTAGCATTAGAACACTACTTTG 772

  scaffold148|s     225260 TATAGTCAACACTAAAAAGTGGGTCCCCATTTTTAATTGATAGCTGTA 225307
                           --  i i     i                     v  v          
C genome_12_752        771 --TAATTAACACCAAAAAGTGGGTCCCCATTTTTTATGGATAGCTGTA 726

Matrix = 20p43g.matrix
Kimura (with divCpGMod) = 10.07
Transitions / transversions = 3.33 (10/3)
Gap_init rate = 0.05 (7 / 144), avg. gap size = 1.14 (8 / 7)


702 28.60 3.17 4.92 scaffold148|size484791 225262 225798 (257077) rnd-1_family-363#Unknown 1 528 (39) m_b1600s001i35 30488

  scaffold148|s     225262 TAGTCAACACTAAAA-AGTGGGTCCCCATTTTTAATTGATAGCTGTACAA 225310
                             v  ?  -  i   -  v  v  ?       v   v vv     ?ii? 
  rnd-1_family-          1 TACTCNAC-CTGAAACAGAGGCTCNCCATTTTGAATGGCAAGCTGNGTNA 49

  scaffold148|s     225311 GAACAGCAACTGCACGGAAAACATACCCATGCTGTGTTGGATCATGTCAA 225360
                           v?       i?   v?i      ivvi       iivv  -     v ii
  rnd-1_family-         50 TNACAGCAATNGCAGNAAAAACACTGTCATGCTGCAAAGG-TCATGGCGG 98

  scaffold148|s     225361 TATACTTGGTCAAGAATTCGGAAACTCTTGAGACGAGCATTCACAGTCTC 225410
                           v i  i  v iv  i  ? ?vv viv     iv ?vvii  ?  i     
  rnd-1_family-         99 AACACCTGCTTCAGGATNCNCCACTGCTTGAACCNCCTGTTNACGGTCTC 148

  scaffold148|s     225411 GTGCCGCC-CCTG-CA---CCC-TC-TTCTGCAGAGCATCGGCCTCCTCC 225453
                           ?    v  -   ?-  ---   -  -    ?i---  v  ----     i
  rnd-1_family-        149 NTGCCTCCTCCTNACAATGCCCATCATTCTNT---GCTTC----TCCTCT 191

  scaffold148|s     225454 GAACAACGAGTCAACACCGCACAAGGCACTTT--TGTTATGTATGGACTC 225501
                            iivvi v i  i -    ----i    i  i-- v i -  iv? v   
  rnd-1_family-        192 GGGATGCCAATCGA-ACCG----GGGCATTTCACTTTCA-GTGGNGCCTC 235

  scaffold148|s     225502 TCTGACTTGTACCCGTCATCAGCCTCCACACGCTCGCCAAGATTGAGTTC 225551
                           ? i?  --   ?  i     v     ?  v ?   i--   i  v ivi 
  rnd-1_family-        236 NCCNAC--GTANCCATCATCCGCCTCNACCCNCTCA--AAGGTTCAAGCC 281

  scaffold148|s     225552 CT-TAATTAGTCCATCACAAAAAATGTTTATGTCTGGCCAATTCTTACAT 225600
                           v - v  i iv  vvvi i      ? i? vi  vvv?i v i iiivii
  rnd-1_family-        282 ATGTCATCAAGCCCGAGCGAAAAATNTCNAGATCATTNTACTCCCCGGGC 331

  scaffold148|s     225601 GGATATGGCCCATTCAGCCATTTAATATCCCCAGACAGAATGCCCAAAGC 225650
                              ? ?        ? v   vivi  ?  ?  ? v ??    ii   v  
  rnd-1_family-        332 GGANANGGCCCATTNATCCAGCAGATNTCNCCNGTCNNAATGTTCAACGC 381

  scaffold148|s     225651 CACCTCATACCGCAAGGCAGACTTTCCCTTGAACTTG--TAGGAGGCAAA 225698
                                         ivv     -------        -- vv i? i   
  rnd-1_family-        382 CACCTCATACCGCAGCCCAGAC-------TGAACTTGTTTTTGGNGTAAA 424

  scaffold148|s     225699 AAGACGACCC-TTCTGTTGAATCCTACAGTCCGTGCAGTCGACACTTAGA 225747
                            vv?? i?  - vv ?iv i     iv    ?    vi  i     ?  ?
  rnd-1_family-        425 ACTNNGGNCCATGGTNCGGGATCCTGAAGTCNGTGCCATCAACACTNAGN 474

  scaffold148|s     225748 TGAGTGTCGTGCTTCTTGTTGACTAT---CCTGTCTTCAAAAGTAATCTG 225794
                           v ivv   i vvi??    i v  v ---     ii    ivi?     i
  rnd-1_family-        475 AGGCAGTCATTGCNNTTGTCGCCTTTGNACCTGTTCTCAAGTANAATCTA 524

  scaffold148|s     225795 GAAA 225798
                           i   
  rnd-1_family-        525 AAAA 528

Matrix = 20p43g.matrix
Kimura (with divCpGMod) = 37.98
Transitions / transversions = 1.03 (74/72)
Gap_init rate = 0.07 (37 / 536), avg. gap size = 1.16 (43 / 37)

516 26.98 3.23 4.35 scaffold148|size484791 225653 225931 (256944) rnd-1_family-908#Unknown 1 276 (251) m_b1600s001i36 30488

  scaffold148|s     225653 CCTCATACCGCAAGGCAGACTTTCCCTTGAACTTGTAGGAGGCAAAAAGA 225702
                                     v iv   ---i ?             ii  - i    iv?
  rnd-1_family-          1 CCTCATACCGAAGCGCA---CTNCCCTTGAACTTGTGAGA-GTAAAAGTN 46

  scaffold148|s     225703 CGACCCTTCT-GTTGAATCCTACAGTCCGTGCAGTCGACACTTAGATGAG 225751
                            vv  vv v - i  i     iv i  ?  ? vi  i     i  ?v iv
  rnd-1_family-         47 CTTCCGGTATGGCTGGATCCTGAAATCNGTNCCATCAACACTCAGNAGGC 96

  scaffold148|s     225752 TGTCG-TGCTTCTTGTTGACT----ATCCTGTCTTCAAAAGTAATCTGGA 225796
                           v   i-   -iv    i-   ---- v     ii     ?iv        
  rnd-1_family-         97 AGTCACTGC-CGTTGTC-ACTTTTGAACCTGTTCTCAAANAAAATCTGGA 144

  scaffold148|s     225797 AAAGACAAGTCAGAAGCATGATTTTAATGGAAAAAAGACA-ACAAACA-A 225844
                           v -- ?    i    i-    v ?vv  ?i   v  ii  - v     -v
  rnd-1_family-        145 CA--ANAAGTTAGAAA-ATGAGTNGTATNAAAATAAAGCACAGAAACATT 191

  scaffold148|s     225845 ACTTACCACAGCACTCTCAAGGTCGGAGAGTGCGTAGATCAC-TGCGGCC 225893
                              i      v iiv? ii  v   i v  v  i ---i   - iv    
  rnd-1_family-        192 ACTCACCACATCGTANTTGAGCTCGAACAGAGCAT---CCACGTAGGGCC 238

  scaffold148|s     225894 AGATGTGCTTTCGCCAGGTCTTGGGGTCAACAGCACCC 225931
                           ?    i    v   vvv       v   i  iv     
  rnd-1_family-        239 NGATGCGCTTGCGCATCGTCTTGGCGTCGACGCCACCC 276

Matrix = 20p43g.matrix
Kimura (with divCpGMod) = 32.75
Transitions / transversions = 1.06 (37/35)
Gap_init rate = 0.06 (18 / 278), avg. gap size = 1.17 (21 / 18)


3019 14.40 0.39 1.39 scaffold148|size484791 225755 226261 (256614) C rnd-1_family-352#Unknown (0) 502 1 m_b1600s001i37 30489

  scaffold148|s     225755 CGTGCTTCTTGTTGACTATCCTGTCTTCAAAAGTAATCTGGAAAAGACAA 225804
                            i   i   i   vviv v     ii                     vi 
C rnd-1_family-        502 CATGCCTCTCGTTTTTGAACCTGTTCTCAAAAGTAATCTGGAAAAGAGGA 453

  scaffold148|s     225805 GTCAGAAGCATGATTTTAATGGAAAAAAGACAACAAACAAACTTACCACA 225854
                             i                  v?    ii    v v  i           
C rnd-1_family-        452 GTTAGAAGCATGATTTTAATGTNAAAAGAACAAAACACGAACTTACCACA 403

  scaffold148|s     225855 GCACTCTCAAGGTCGGAGAGTGCGTAGATCACTGCGGCCAGATGTGCTTT 225904
                                i  i     v     ?  i     v ?  --      i  i   ?
C rnd-1_family-        402 GCACTTTCGAGGTCCGAGAGNGCATAGATGANTG--GCCAGACGTACTTN 355

  scaffold148|s     225905 CGCCAGGTCTTGGGGTCAACAGCACCCTTTTCAGATGCAGCTGCAGAGCA 225954
                             ?? ?              i        ?  v     v           
C rnd-1_family-        354 CGNNANGTCTTGGGGTCAACGGCACCCTTNTCCGATGCCGCTGCAGAGCA 305

  scaffold148|s     225955 TCCTTCCTCTGTCCGTGGGTAGCACTTTAAGAAGTACATTGCCCACAACA 226004
                                    v  i              i ?        ?      ? i  
C rnd-1_family-        304 TCCTTCCTCGGTTCGTGGGTAGCACTTCANGAAGTACANTGCCCANAGCA 255

  scaffold148|s     226005 GGTGGCTGATCTCAGCGCCATCAGGCAAGAGATCGAACTCGTTGAGCAGT 226054
                           i            i             iv  i  i?i   vv       i
C rnd-1_family-        254 AGTGGCTGATCTCGGCGCCATCAGGCAGCAGGTCANGCTCTGTGAGCAGC 205

  scaffold148|s     226055 GTCCATACATTGATGGCCACTGCAACACCTGTTCCGAAAAACTCACGGAA 226104
                                 i   ?i i   v  v        i iv  i   v          
C rnd-1_family-        204 GTCCATGCATNAACGGCGACGGCAACACCCGCGCCAAAATACTCACGGAA 155

  scaffold148|s     226105 GCGCCGATTCTCTGTGCGATCTGCAGCCAATTTT-TGGCCAGTACGACGC 226153
                              ?    i   i   vv   v            -  v        i   
C rnd-1_family-        154 GCGNCGATCCTCCGTGACATCGGCAGCCAATTTTCTGCCCAGTACGGCGC 105

  scaffold148|s     226154 TGAACATCCTTTGCGAGGCGGTAGAAGTCTTCGACAGTTGAGAGGGCACG 226203
                             i        v  i v               ?  i    ?    v    
C rnd-1_family-        104 TGGACATCCTTGGCAACGCGGTAGAAGTCTTCNACGGTTGNGAGGTCACG 55

  scaffold148|s     226204 CTGCCTCTTTGCCTGTGGAAGTTCGTTCAT-TGTCGTCAACTCAAGAAAG 226252
                                       ?i                - v   i--  ---   i i
C rnd-1_family-         54 CTGCCTCTTTGCNCGTGGAAGTTCGTTCATCTTTCGC--AC---AGAGAA 10

  scaffold148|s     226253 AGAGAGCAG 226261
                               i    
C rnd-1_family-          9 AGAGGGCAG 1

Matrix = 20p43g.matrix
Kimura (with divCpGMod) = 13.72
Transitions / transversions = 1.57 (44/28)
Gap_init rate = 0.02 (9 / 506), avg. gap size = 1.00 (9 / 9)


1391 17.32 14.29 3.23 scaffold148|size484791 226472 226835 (256040) genome_12_20921#DNA 235 637 (293) m_b1600s001i38 30490

  scaffold148|s     226472 ATATTATAACATGAATATTTATATTTGCATCACCGTGAAACAAAAGGCCT 226521
                                 vivv           i   v i ii i  --------   --- 
  genome_12_209        235 ATATTAGGTAATGAATATTTACATTAGTACTATCG--------AAG---T 273

  scaffold148|s     226522 AATACTCATTTTTAGAGAATGAAATAAGCCT--------TTTCGAGAGAT 226563
                              i vv     iii v  --i       i --------  i        
  genome_12_209        274 AATGCAAATTTTCGAACAA--GAATAAGCTTATTTCTATTTCCGAGAGAT 321

  scaffold148|s     226564 AAGACAATCGCCGAGAAATAAGACTATAACCGAGACTCGGTTATAGTCTT 226613
                              i    vi     i                  v               
  genome_12_209        322 AAGGCAATAACCGAGGAATAAGACTATAACCGAGTCTCGGTTATAGTCTT 371

  scaffold148|s     226614 ATTTCTCG-----------------CGATT---GTCTTATCTCTCGGAAA 226643
                                   -----------------  v  --- i            vv 
  genome_12_209        372 ATTTCTCGGTTATAGCCTTATCTCTCGTTTATAGCCTTATCTCTCGGTTA 421

  scaffold148|s     226644 -AGGCTTATTTTTCGGAAATAAGAGGCATGTCTACATAGGAATAGTAATT 226692
                           -  v     i i            i                      v  
  genome_12_209        422 TAGCCTTATCTCTCGGAAATAAGAAGCATGTCTACATAGGAATAGTACTT 471

  scaffold148|s     226693 GTTGACGTAG--CTCGG-AATAGTGTTATTCCTCGGGAAT---------- 226729
                           iv v i   i--     -    ivv               ----------
  genome_12_209        472 AGTCATGTAAATCTCGGGAATAAGCTTATTCCTCGGGAATAAGCTTATTC 521

  scaffold148|s     226730 TGCG---------TTATTCCTCGGGAATAGGCTTATACGTCGGAAATAGT 226770
                           iv  ---------            v   i      v i        i  
  genome_12_209        522 CTCGGGAATAAGCTTATTCCTCGGGTATAAGCTTATTCATCGGAAATGGT 571

  scaffold148|s     226771 GCTATTTATAGTGCTATT-TCGAGATATAAGCCGTTTCCGAGAAATAAGA 226819
                           vi         i      -i     v       i    v    v     i
  genome_12_209        572 CTTATTTATAGCGCTATTCCCGAGAGATAAGCCATTTCAGAGATATAAGG 621

  scaffold148|s     226820 CTATTTCCGAGAAAGC 226835
                                   i i  i  
  genome_12_209        622 CTATTTCCAAAAAGGC 637

Matrix = 20p43g.matrix
Kimura (with divCpGMod) = 19.27
Transitions / transversions = 1.44 (36/25)
Gap_init rate = 0.06 (22 / 363), avg. gap size = 2.95 (65 / 22)


2140 14.25 2.30 1.52 scaffold148|size484791 226543 226934 (255941) C genome_9_8046#DNA (217) 517 123 m_b1600s001i39 30491

  scaffold148|s     226543 AAATAAGCC--TTTTCGAGAGATAAGACAATCGCCGAGAAATAAGACTAT 226590
                                  v -- ivi  vi                               
C genome_9_8046        517 AAATAAGACAATCACCGCAAGATAAGACAATCGCCGAGAAATAAGACTAT 468

  scaffold148|s     226591 AACCGAGACTCGGTTATAGTCTTATTTCTCG-CGATTGTCTTATCTCTCG 226639
                           v      v     vv     v          - i  v       i     
C genome_9_8046        467 TACCGAGTCTCGGAAATAGTATTATTTCTCGGCAATAGTCTTATTTCTCG 418

  scaffold148|s     226640 GAAAAGGCTTATTTTTCGGAAATAAGAGGCATGTCTACATAGGAATAGTA 226689
                             i                                   i           
C genome_9_8046        417 GAGAAGGCTTATTTTTCGGAAATAAGAGGCATGTCTACGTAGGAATAGTA 368

  scaffold148|s     226690 ATTGTTGACGTAG--CTC-GGAATAGTGTTATTCCTCGGGAATTGCGTTA 226736
                            v i  v      --   -       vv               v  v   
C genome_9_8046        367 AATATTCACGTAGCACTCGGGAATAGGCTTATTCCTCGGGAATAGCCTTA 318

  scaffold148|s     226737 TTCCTCGGGAATAGGCTTATACGTCGGAAATAGTGCTATTTATAGTGCTA 226786
                                   i  -         iv           vi              
C genome_9_8046        317 TTCCTCGGAAA-AGGCTTATATCTCGGAAATAGTCTTATTTATAGTGCTA 269

  scaffold148|s     226787 TT-TCGAGATATAAGCCGTTTCCGAGAAATAAGACTATTTCCGAGAAAGC 226835
                             -i             v                           iv   
C genome_9_8046        268 TTGCCGAGATATAAGCCTTTTCCGAGAAATAAGACTATTTCCGAGGTAGC 219

  scaffold148|s     226836 ACGACTTACTTTCAAAATGTACGTTACCGTATGAAACAGTTACTCGTAAC 226885
                                          v v       i i i  i     --i v viv   
C genome_9_8046        218 ACGACTTACTTTCAACAAGTACGTTGCTGCATAAAACA--CAATAAAAAC 171

  scaffold148|s     226886 TTCCTATTAACACACTCAAGACAAGAACTTCTGCCAGAAAAC--ACCATA 226933
                           v v  i ---     vv          v  iiii    v v --      
C genome_9_8046        170 GTACTGT---CACACAGAAGACAAGAAATTTCATCAGATATCGTACCATA 124

  scaffold148|s     226934 A 226934
                            
C genome_9_8046        123 A 123

Matrix = 20p43g.matrix
Kimura (with divCpGMod) = 15.53
Transitions / transversions = 0.77 (24/31)
Gap_init rate = 0.03 (12 / 391), avg. gap size = 1.25 (15 / 12)


4323 20.18 3.60 2.86 scaffold148|size484791 226962 228073 (254802) C rnd-1_family-636#Unknown (51) 1253 134 m_b1600s001i40 30492

  scaffold148|s     226962 ATGGCCCCGTCGCGCACTAAGAAGTGGAGCACGGAACTAAAGGCAGGCTT 227011
                                v  ?  i     i  i         i ?   i i           
C rnd-1_family-       1253 ATGGCACCNTCACGCACCAAAAAGTGGAGCGCNGAATTGAAGGCAGGCTT 1204

  scaffold148|s     227012 CGGACAACGAATCCTCAACAAAGAAATCAACCCGGAACGCACGGA--CAA 227059
                            v vv    ?  v vvi     v          ?        v  -- ?v
C rnd-1_family-       1203 CCGTAAACGNATACAAGACAAACAAATCAACCCNGAACGCACCGATCCNC 1154

  scaffold148|s     227060 GGCCTACATTGAAACTATCCGAAAGCGTTTCTATCCCGATCGCCCATACG 227109
                           i --     i    vv   v i??   i ?   i     i  v   ?   
C rnd-1_family-       1153 AG--TACATCGAAAAAATCAGGNNGCGCTNCTACCCCGACCGACCANACG 1106

  scaffold148|s     227110 AAACTTTCCGTAA-AATTGGAACTCATCGGTCGCAGAGTATCGTGTGGGG 227158
                               ?     v  -  i iv  vv v   i    i    iv  iii    
C rnd-1_family-       1105 AAACNTTCCGAAANAACTACAAGACTTCGATCGCGGAGTGGCGCACGGGG 1056

  scaffold148|s     227159 AAAGCACAAGATCTCTACAACAAAGGTAAGATCTGACGCGATGACTGTGA 227208
                                 vvv  ivvv        i      ---   i-   i  v iivi
C rnd-1_family-       1055 AAAGCAATTGACGAGTACAACAAGGGTAAG---TGAT-CGACGAGTACCG 1010

  scaffold148|s     227209 TTAACTTCTGCTTTTAAATAGTGAA----ACTCACCTTATCCTTGAAGTT 227254
                             --  vi  v iv i    iiii ----         v  -  vv    
C rnd-1_family-       1009 TT--CTGTTGATCGTGAATAACAGATATCACTCACCTTCTC-TTCTAGTT 963

  scaffold148|s     227255 AACGAGGCCATCGAG--GAAGATTCAT---ACAGGAGCTCGGAAGACAGC 227299
                           vi i --   v ii --  i  v    --- iv v  i  ?  ?      
C rnd-1_family-        962 CGCAA--CCAGCAGGCAGAGGAGTCATCCTATCGCAGTTCNGANGACAGC 915

  scaffold148|s     227300 GATTTTGACGAGGAAGAATCTGACGGTGATTCCGTTGATT---TGTCCGA 227346
                             i  i v   v    vv     ---- --     ?  i ---    v  
C rnd-1_family-        914 GACTTCGCCGACGAAGCCTCTGA----G--TCCGTNGACTCATTGTCGGA 871

  scaffold148|s     227347 TTTTCTCGAGGAAGACGA--GGA-AGATCTACAAGCACTCAAGGAAGAGG 227393
                           i  ---   i    vv  -- i -   v  v    vv   i       vi
C rnd-1_family-        870 CTT---CGAAGAAGCAGATAGAACAGAACTTCAAGACCTCGAGGAAGACA 824

  scaffold148|s     227394 C-----CAAACAAGACATGTCCTCCAAGAAAGCAGCTACTCGTTGTTCCA 227438
                            ----- vv      --  i  i         --  -     i viv   
C rnd-1_family-        823 CTGCTGCCCACAAGA--TGCCCCCCAAGAAAG--GC-ACTCGCTCCACCA 779

  scaffold148|s     227439 CCA--AC-AAAAAGAGACCCAAGAAGGAC---TCTGTTGATGATGTCATC 227482
                              --  - iv  i  v            ---          v?  vii 
C rnd-1_family-        778 CCAGGACTAGCAAAAGCCCCAAGAAGGACACTTCTGTTGATGTNGTGGCC 729

  scaffold148|s     227483 GAACAGCTTGAGAACACTGC--CC-TTACTGCAAGTGCCAACTACTCTTG 227529
                           --   -   ?v i    i  --  -  i  v ?i iv      v   i  
C rnd-1_family-        728 --ACA-CTTNTGGACACCGCATCCATTGCTTCNGGCCCCAACTTCTCCTG 682

  scaffold148|s     227530 CACCTATACTTTCCCATGGAGCAGGCACAGGGAGAAGGATGGGGTGAAGG 227579
                                 i vv     v vv      v   ii v         i  ?    
C rnd-1_family-        681 CACCTACAGGTTCCCCTTTAGCAGGAACAAAGCGAAGGATGGAGTNAAGG 632

  scaffold148|s     227580 ACATTGTGCACCTTGAGTTCCAAGTGTGT-AACCTCCC-ACAACTTACCT 227627
                                   i i? ?        -  v   -        -   ??i     
C rnd-1_family-        631 ACATTGTGTATNTNGAGTTCCA-GTCTGTCAACCTCCCCACANNCTACCT 583

  scaffold148|s     227628 AAGGCTTGCAAAAGTCTTGCCAGGTGGGATGAAGTTTGCAACCTGTATGG 227677
                           v   v       i           ?              v?i   i    
C rnd-1_family-        582 CAGGATTGCAAAGGTCTTGCCAGGNGGGATGAAGTTTGCTNTCTGCATGG 533

  scaffold148|s     227678 CTGCCCCCGCAAGTGGTTTTTTGAAGAGGGCTATCTCCGCACCGTGATGG 227727
                                  - -              i        i  i     vv  ?   
C rnd-1_family-        532 CTGCCCC-G-AAGTGGTTTTTTGAGGAGGGCTACCTTCGCACATTGNTGG 485

  scaffold148|s     227728 GGGCTGATTGGAGTGAAGACCATGCGTGTGTCCAATCACGCAGTGAAATG 227777
                                  ?    i   ii    i   i    ?         iii      
C rnd-1_family-        484 GGGCTGANTGGAATGAGAACCACGCGCGTGTNCAATCACGCGACGAAATG 435

  scaffold148|s     227778 GTCATTCAGCCCATTCGCATGCGTACTTCTGGTTTGGAGCGTTGGGTTAT 227827
                              i i      i         v i                  ?v  ?i 
C rnd-1_family-        434 GTCGTCCAGCCCGTTCGCATGCTTGCTTCTGGTTTGGAGCGTTNCGTNGT 385

  scaffold148|s     227828 GGGGGGAAGCACAGGTTATTAACCTCCCATTCAAGTGCATTGAGGGTGAT 227877
                           -         v     i  ii       v         i           
C rnd-1_family-        384 -GGGGGAAGCTCAGGTCATCGACCTCCCCTTCAAGTGCGTTGAGGGTGAT 336

  scaffold148|s     227878 GTAGTTCCCCACTGGGGAAATTGGCGCACTGCTGGAATAGAAGATATCAC 227927
                               i      i       ?          v v  ii v     i     
C rnd-1_family-        335 GTAGCTCCCCATTGGGGAANTTGGCGCACTCCAGGGGTCGAAGACATCAC 286

  scaffold148|s     227928 CATGAATGAT---GGTATGGTGG--ACCA-GGTGCACATGCAATTCCAGC 227971
                                vi   --- v  iv v  --i i -i  i        i       
C rnd-1_family-        285 CATGACCGATCCAGCTACTGGGGCTGCTACAGTACACATGCAGTTCCAGC 236

  scaffold148|s     227972 GCACGATGAGCTTTCGTCTTGTGAGTGCGCATGACAACCGTGAGAGGCTT 228021
                                    v   i  i  i i     i   i     ivvv  i      
C rnd-1_family-        235 GCACGATGACCTTCCGCCTCGCGAGTGTGCACGACAATGCAGAAAGGCTT 186

  scaffold148|s     228022 GGAGGCCAGCAAGCAACTGTTTTTGGTTATGCGTTTGGAGAAGCGCCCTA 228071
                             ? vv  i  i  i     i v   i v   viv         v     
C rnd-1_family-        185 GGNGCGCAACAGGCGACTGTCTATGGCTTTGCTCATGGAGAAGCCCCCTA 136

  scaffold148|s     228072 GA 228073
                             
C rnd-1_family-        135 GA 134

Matrix = 20p43g.matrix
Kimura (with divCpGMod) = 21.51
Transitions / transversions = 1.22 (120/98)
Gap_init rate = 0.05 (51 / 1111), avg. gap size = 1.41 (72 / 51)


3708 3.44 4.50 0.41 scaffold148|size484791 228221 228687 (254188) rnd-1_family-25#Unknown 1 486 (46) m_b1600s001i41 30493

  scaffold148|s     228221 ATTACCAGCAGCCGCTGCAAGATTTTTTGCAGCGAAACAGATTGCGATTT 228270
                                                                             
  rnd-1_family-          1 ATTACCAGCAGCCGCTGCAAGATTTTTTGCAGCGAAACAGATTGCGATTT 50

  scaffold148|s     228271 GTAACCACAGAGGAAGACGTACATTAAAATAAAGTGGCTTGTAG------ 228314
                              ivv                                      ------
  rnd-1_family-         51 GTAGAGACAGAGGAAGACGTACATTAAAATAAAGTGGCTTGTAGTACGAG 100

  scaffold148|s     228315 --------AAAATGGGCGGGAGCGCTTTGCGCGCTGCAGCGC-CAGCGCC 228355
                           --------                 i i      --      - v    i
  rnd-1_family-        101 TGTATGCCAAAATGGGCGGGAGCGCCTCGCGCGC--CAGCGCGCCGCGCT 148

  scaffold148|s     228356 CC---GCCCTTT-AGTTTGTGAAATCATTTTCTTGTTACACACTCTTT-G 228400
                             ---       -                                   - 
  rnd-1_family-        149 CCCGCGCCCTTTTAGTTTGTGAAATCATTTTCTTGTTACACACTCTTTTG 198

  scaffold148|s     228401 TGACAGGATAACATTCCCTTCAAGTTTTAAAGAACCCTTGTTTAAAATTT 228450
                                v                                            
  rnd-1_family-        199 TGACACGATAACATTCCCTTCAAGTTTTAAAGAACCCTTGTTTAAAATTT 248

  scaffold148|s     228451 TTCGTCTCTACGCCTGAAAATGATTTGTGACTAATGTTCCCTTAAAGTTT 228500
                                       i  v                                  
  rnd-1_family-        249 TTCGTCTCTACGTCTTAAAATGATTTGTGACTAATGTTCCCTTAAAGTTT 298

  scaffold148|s     228501 ACAGAAACATTGTTGAAAATAATGTCAGACGTTACAAACAAAGATATA-T 228549
                                                               v           - 
  rnd-1_family-        299 ACAGAAACATTGTTGAAAATAATGTCAGACGTTACACACAAAGATATATT 348

  scaffold148|s     228550 TTTAAAGGTAGGCATATATTAAAACACCAAGACTACCCATGTAAGTCCAA 228599
                                                      i                      
  rnd-1_family-        349 TTTAAAGGTAGGCATATATTAAAACACTAAGACTACCCATGTAAGTCCAA 398

  scaffold148|s     228600 GCGAAAAATGAATTATTTACAGGTAAGTTGACATCAACTTCATGGTAAGT 228649
                                                                         v   
  rnd-1_family-        399 GCGAAAAATGAATTATTTACAGGTAAGTTGACATCAACTTCATGGTCAGT 448

  scaffold148|s     228650 ACCTGTTTTGGCAAAAAGCAAAAAGTCTGTCTCACTGA 228687
                                                   iv          i 
  rnd-1_family-        449 ACCTGTTTTGGCAAAAAGCAAAAAAACTGTCTCACTAA 486

Matrix = 20p43g.matrix
Kimura (with divCpGMod) = 3.32
Transitions / transversions = 1.00 (8/8)
Gap_init rate = 0.02 (9 / 466), avg. gap size = 2.56 (23 / 9)


340 19.60 5.44 18.87 scaffold148|size484791 228542 228780 (254095) C rnd-1_family-85#Unknown (29) 212 1 m_b1600s001i43 30494

  scaffold148|s     228542 AGATATATTTT-AAAGGTAGGCATATATTAAAACACCAAGACTACCCATG 228590
                                      -       iv ?i v i     v  iiv           
C rnd-1_family-        212 AGATATATTTTTAAAGGTAACCNCAAACTAAAAGACTGTGACTACCCATG 163

  scaffold148|s     228591 TAAGTCCAA-GCGAAAAATGAATTATTTACAGGTAA-GTTGAC---ATCA 228635
                           i v   v  -i      vv v  -            -  v  v---  v 
C rnd-1_family-        162 CATGTCGAACACGAAAACAGCAT-ATTTACAGGTAATGTGGAAGGAATAA 114

  scaffold148|s     228636 ACTTCATGGTAAGTACCTGTTTTGGCAAAAAGCAAAAAGTCTGTCTCACT 228685
                            i vv   v  ----  vi vv    ?     ii    ivv        -
C rnd-1_family-        113 ATTAGATGTTA----CCAATAATGGCNAAAAGTGAAAAAAGTGTCTCAC- 69

  scaffold148|s     228686 GAAGAAGGAGAAGAAGGAGAAGGAGAAGGAGAAGAAGAAGAAGGAGAAAA 228735
                           ------------------------  v              -----    
C rnd-1_family-         68 ------------------------GACGGAGAAGAAGAAGA-----AAAA 48

  scaffold148|s     228736 ---CGGCTCAGTTTCCAACACAACTAAGATTTT----AAAAAAAATCTTG 228778
                           ---iv       ----i i -            ---- i           
C rnd-1_family-         47 TTCTCGCTCAGT----GATA-AACTAAGATTTTTTCAAGAAAAAATCTTG 3

  scaffold148|s     228779 AT 228780
                             
C rnd-1_family-          2 AT 1

Matrix = 20p43g.matrix
Kimura (with divCpGMod) = 22.34
Transitions / transversions = 0.73 (16/22)
Gap_init rate = 0.19 (46 / 238), avg. gap size = 1.15 (53 / 46)


514 4.41 0.00 1.47 scaffold148|size484791 228712 228780 (254095) rnd-1_family-91#Unknown 1 68 (1) m_b1600s001i44 30495

  scaffold148|s     228712 AGGAGAAGAAGAAGAAGGAGAAAACGGCTCAGTTTCCAACACAACTAAGA 228761
                             i     i                                         
  rnd-1_family-          1 AGAAGAAGGAGAAGAAGGAGAAAACGGCTCAGTTTCCAACACAACTAAGA 50

  scaffold148|s     228762 TTTTAAAAAAAATCTTGAT 228780
                               -i             
  rnd-1_family-         51 TTTT-GAAAAAATCTTGAT 68

Matrix = 20p43g.matrix
Kimura (with divCpGMod) = 4.62
Transitions / transversions = 1.00 (3/0)
Gap_init rate = 0.01 (1 / 68), avg. gap size = 1.00 (1 / 1)


804 25.12 8.96 2.53 scaffold148|size484791 228806 229140 (253735) C genome_1_15599#DNA (302) 969 614 m_b1600s001i46 30485

  scaffold148|s     228806 AAAAATTGGAGTAATTAATTTCA------TGGAGC--ATATTCATC-TAC 228846
                            i   iv                ------ ii v --     i  v-   
C genome_1_1559        969 AGAAACGGGAGTAATTAATTTCACCACTTTAAATCTTATATTTATGATAC 920

  scaffold148|s     228847 AGCCCTACAT-TGTGGTGCACACACTCCGATGATT---CGAATA-ATTCA 228891
                              i     i- i  i iiii  i v vi vv   ---    vi- i   
C genome_1_1559        919 AGCTCTACACGTATGATATGTACGCACAAAATATTGTGCGAAAGCACTCA 870

  scaffold148|s     228892 TTAGTGCCTTCT---TGACT------ACACTGTGGTACCTACAACACTAG 228932
                             v    v   i--- i   ------   v i           ii  i -
C genome_1_1559        869 TTCGTGCGTTCCATATAACTGTAGTTACAGTATGGTACCTACAGTACCA- 821

  scaffold148|s     228933 GATATGTTCATGTAATGCT-CTCTTGCATGGTTCTC-T-TACCAATTCCT 228979
                           --  vi   iiii  iii - v  ii   v      - -           
C genome_1_1559        820 --TAGATTCGCACAACATTACACTCACATTGTTCTCATATACCAATTCCT 773

  scaffold148|s     228980 ATAACATGGTGATATTGGTGATCTGTGCACTGGACTGGGGTTCTTAAATG 229029
                           v v-  -- -  i     i    ii     v       --  i    i i
C genome_1_1559        772 TTC-CA--G-GACATTGGCGATCCATGCACAGGACTGG--TTTTTAAGTA 729

  scaffold148|s     229030 ACCTCAGATGGTAAATGGAAAATCCAATCTCCAAAAA----ACTTATCTC 229075
                               iv  iiv i  i      v i            ----   v   v 
C genome_1_1559        728 ACCTTTGACATTGAACGGAAAAGCTAATCTCCAAAAAGAAAACTAATCAC 679

  scaffold148|s     229076 CAAAACGAAAACCATATACATTTTTCTTTTAACGGAGGAATAGTACAAAA 229125
                            v   v       iv    v  v iv    v  i              i 
C genome_1_1559        678 CCAAAAGAAAACCGGATACCTTATCATTTTCACAGAGGAATAGTACAAGA 629

  scaffold148|s     229126 AATAGCAAATGCCAA 229140
                              v i   v     
C genome_1_1559        628 AATTGTAAAAGCCAA 614

Matrix = 20p43g.matrix
Kimura (with divCpGMod) = 28.32
Transitions / transversions = 1.65 (51/31)
Gap_init rate = 0.06 (21 / 334), avg. gap size = 1.86 (39 / 21)


3496 13.22 2.29 1.40 scaffold148|size484791 229209 229776 (253099) rnd-5_family-956#Unknown 3490 4062 (666) m_b1600s001i47 30496

  scaffold148|s     229209 TTGCTGCGCCAGAACAAACTTCCAGATGTAACAAGCTATGACAAATGTAA 229258
                            i     i    v       i     i  vi ?     i   i       
  rnd-5_family-       3490 TCGCTGCACCAGCACAAACTCCCAGACGTCGCNAGCTACGACGAATGTAA 3539

  scaffold148|s     229259 GATAGACAACAACTTCCGGAAACACATTTACACAACTTACCCAGGAGCTT 229308
                           i  v    i       v           ii      v           ? 
  rnd-5_family-       3540 AATTGACAGCAACTTCAGGAAACACATTCGCACAACATACCCAGGAGCNT 3589

  scaffold148|s     229309 GCTCATTTGA---TCAACA-GTAATTGAAATCATCATGAATTGCATGTTG 229354
                                  v  ---      -            v    v            
  rnd-5_family-       3590 GCTCATTAGAGTATCAACAAGTAATTGAAATCTTCATTAATTGCATGTTG 3639

  scaffold148|s     229355 AATTGGGACCCAAAGAAATAATAACCCAAAGGTAAAGGGATTCTTGGCAG 229404
                                      i      i  i  i       v         i    v  
  rnd-5_family-       3640 AATTGGGACCCGAAGAAACAACAATCCAAAGGGAAAGGGATTTTTGGAAG 3689

  scaffold148|s     229405 AGTGTTTGTGTTTGCATCAGCTCACGAGGAACAAGGTCTAAAAACTCTCC 229454
                               i   i   i   i                     v?        i 
  rnd-5_family-       3690 AGTGCTTGCGTTCGCACCAGCTCACGAGGAACAAGGTCGNAAAACTCTTC 3739

  scaffold148|s     229455 ATTCCCACTGGCAAATATGGGTGGAAGATTTGTCGCCACAGGATCAAGGA 229504
                                                          i  ?     i vv iv i 
  rnd-5_family-       3740 ATTCCCACTGGCAAATATGGGTGGAAGATTTATCNCCACAAGTACGCGAA 3789

  scaffold148|s     229505 GACTTATGGAAAACCAATCAAAACATTCGGAAAAATTGAGGGAGGCATTC 229554
                                      v v i   v            v  v v        ?  i
  rnd-5_family-       3790 GACTTATGGAACAACGATCCAAACATTCGGAACAAATCAGGGAGGCNTTT 3839

  scaffold148|s     229555 TATTGATATGTAGATGAGGTCATGACAACAACATACTCAAAGCCATATTG 229604
                              i    i        i  ?     vi                --    
  rnd-5_family-       3840 TATCGATACGTAGATGAAGTNATGACTGCAACATACTCAAAGCC--ATTG 3887

  scaffold148|s     229605 AGCTTCACTCACAACTATAGTGAGTTAATTT---GTGA------TTGCGT 229645
                                           i v      ii?i i---    ------ i   i
  rnd-5_family-       3888 AGCTTCACTCACAACTGTCGTGAGTCGNCTCAAGGTGACGTTGCTCGCGC 3937

  scaffold148|s     229646 GGACAGTTCTGTCAGTGTTCCAGACACTGACCTAGATTGTGATTCAGATA 229695
                                        i       i v         i     i   v i    
  rnd-5_family-       3938 GGACAGTTCTGTCGGTGTTCCGGTCACTGACCTGGATTGCGATACGGATA 3987

  scaffold148|s     229696 AAGATGCTTCAGCCCACAAGTTAGCAACTGACAGTTCTTCTGTCACCACA 229745
                             v     ?     v   v        ?      i       i   v v 
  rnd-5_family-       3988 AACATGCTNCAGCCGACACGTTAGCAANTGACAGCTCTTCTGCCACAAAA 4037

  scaffold148|s     229746 ATCGGAATTCCGGTCGTGAATTGGGACCTGA 229776
                                          ----   --       
  rnd-5_family-       4038 ATCGGAATTCCGGTC----ATT--GACCTGA 4062

Matrix = 20p43g.matrix
Kimura (with divCpGMod) = 10.90
Transitions / transversions = 1.55 (45/29)
Gap_init rate = 0.02 (12 / 567), avg. gap size = 1.75 (21 / 12)


6363 15.28 0.99 2.57 scaffold148|size484791 229762 230869 (252006) rnd-5_family-956#Unknown 3638 4728 (0) m_b1600s001i48 30497

  scaffold148|s     229762 TGAATTGGGACCTGAAGAAAAAATAACCCAAAGGGAAAGGGATTCTTGGC 229811
                                       i       v  i  i                 i    v
  rnd-5_family-       3638 TGAATTGGGACCCGAAGAAACAACAATCCAAAGGGAAAGGGATTTTTGGA 3687

  scaffold148|s     229812 AGAGTGCTTTTGTTTGCATCAGCCTCACAAGGAACAAGGTCTAAAAACTC 229861
                                    vi   i   i    -    i            v?       
  rnd-5_family-       3688 AGAGTGCTTGCGTTCGCACCAGC-TCACGAGGAACAAGGTCGNAAAACTC 3736

  scaffold148|s     229862 TCCATTCCCACTGGCAAATATGGGTGGAAGATTTGTTGCCACAGGTTCAA 229911
                            i                                i i?     i  v iv
  rnd-5_family-       3737 TTCATTCCCACTGGCAAATATGGGTGGAAGATTTATCNCCACAAGTACGC 3786

  scaffold148|s     229912 GAAGACTTATGAAATACCAATTGAAACATTCAGAAAAATTGAGGGAGGCA 229961
                                      i  i v i  iv        i   v  v v        ?
  rnd-5_family-       3787 GAAGACTTATGGAACAACGATCCAAACATTCGGAACAAATCAGGGAGGCN 3836

  scaffold148|s     229962 TTTTATTGATATGTATATGAGGTCACGACAGCAACATACTCAAAGCCATT 230011
                                 i    i   v    i  ? i   v                    
  rnd-5_family-       3837 TTTTATCGATACGTAGATGAAGTNATGACTGCAACATACTCAAAGCCATT 3886

  scaffold148|s     230012 GAGCTTCACTCACAGCTGTAGTGAGTTGACTT---GTGA------TTGTG 230052
                                         i    v      i ?  i---    ------ i i 
  rnd-5_family-       3887 GAGCTTCACTCACAACTGTCGTGAGTCGNCTCAAGGTGACGTTGCTCGCG 3936

  scaffold148|s     230053 TGGACAGTTCTGTCAGTGTTCCAGTCACTGACCTAGATTGTGATTCAGAT 230102
                           i             i       i           i     i   v i   
  rnd-5_family-       3937 CGGACAGTTCTGTCGGTGTTCCGGTCACTGACCTGGATTGCGATACGGAT 3986

  scaffold148|s     230103 AAAGATGCTTCAGCCCACAAGTTAGCAACTGACAGTTCTTCTGCCACCAC 230152
                              v     ?     v   v        ?      i           v v
  rnd-5_family-       3987 AAACATGCTNCAGCCGACACGTTAGCAANTGACAGCTCTTCTGCCACAAA 4036

  scaffold148|s     230153 CATCGGAATTCCAGTTACTGACCTGAGTTATGATTTTCCCATCGAACATT 230202
                           v           i  i i        v   i      v? i     v  i
  rnd-5_family-       4037 AATCGGAATTCCGGTCATTGACCTGACTTACGATTTTANCGTCGAAGATC 4086

  scaffold148|s     230203 CAGTGGCACTAGAATATGATACTAGCATCATAATCCTGGTCACTGGCCCA 230252
                             i     vv        v  ---- i  i   v  i        i   i
  rnd-5_family-       4087 CAATGGCAAAAGAATATGTTA----CGTCGTAAACCCGGTCACTGACCCG 4132

  scaffold148|s     230253 GAATCTGATTAACAAAGATGTGCTGGTTTTGACTCTCATAA-CATACTTC 230301
                             v  i  iv      v        i v?       - ii - i  v   
  rnd-5_family-       4133 GATTCCGACGAACAAACATGTGCTGATGNTGACTCT-ACGATCGTAATTC 4181

  scaffold148|s     230302 CGGTCAATCACCCGAATTCCGATGGCTGTCTGGCAACAAATCAATATATC 230351
                                 ?               i  ----------- i  -------   
  rnd-5_family-       4182 CGGTCANTCACCCGAATTCCGACGG-----------CGAA-------ATC 4213

  scaffold148|s     230352 ATTTCCAAGAAGAACAAATTACAACTCCTTCGTGATGCAAGACATAAATC 230401
                           i v iii  i    vi v         i  i i            i    
  rnd-5_family-       4214 GTGTTTGAGGAGAAGGACTTACAACTCTTTTGCGATGCAAGACATGAATC 4263

  scaffold148|s     230402 ATTGTGGTACAATGACAATGGAAAGTTGGTAAGGTGTTGAACTTGTTGAC 230451
                           v     v                          i   i        ii  
  rnd-5_family-       4264 TTTGTGTTACAATGACAATGGAAAGTTGGTAAGATGTCGAACTTGTCAAC 4313

  scaffold148|s     230452 AGGATTTCTCCCCGATTGACTCAGTTGACATGACACTTAGTCAGAAAATG 230501
                                     i     ?    i       ii   i  i  i  i      
  rnd-5_family-       4314 AGGATTTCTCTCCGATNGACTTAGTTGACGCGACGCTCAGCCAAAAAATG 4363

  scaffold148|s     230502 AGATAATACAGATTAGACTGCCTTCAAGTCAAGTCTGCTGTAAGTGGATC 230551
                              i     i       ?              v   v         v   
  rnd-5_family-       4364 AGACAATACGGATTAGANTGCCTTCAAGTCAACTCTTCTGTAAGTGCATC 4413

  scaffold148|s     230552 ATGTATCTTTTTCTCTGTTGAATGTTATCAGTTTCTTACAGTTATTATTC 230601
                             -     vi  -      -      v    ?i    v      ?     
  rnd-5_family-       4414 AT-TATCTGCTT-TCTGTT-AATGTTTTCAGNCTCTTTCAGTTANTATTC 4460

  scaffold148|s     230602 TGTTATGGTCCTAT-TTATAGCCTCTATAGACTAAATACTTGAACCCAGT 230650
                           ?   ?  iv vi  -           vi i               v    
  rnd-5_family-       4461 NGTTNTGAACACATGTTATAGCCTCTTCAAACTAAATACTTGAACACAGT 4510

  scaffold148|s     230651 TTCAAATGAACAACTTGACGAAGCGACGTTTTCATATTCATACCATTTCA 230700
                           ?              i  ? vi   i       i     ?     i   v
  rnd-5_family-       4511 NTCAAATGAACAACTCGANGTGGCGGCGTTTTCGTATTCNTACCACTTCC 4560

  scaffold148|s     230701 TTCACAAGAACAAACAGGTTCCTACTGTCATTGGTGCAAACTTTTGGGGT 230750
                                i           v           i   v  v? i         i
  rnd-5_family-       4561 TTCACGAGAACAAACAGCTTCCTACTGTCGTTGCTGANAGCTTTTGGGGC 4610

  scaffold148|s     230751 GATGAGGATGTTCGCATGATAATGCTCAGCCACAGGTTTGAACATCACTC 230800
                             i            ii         iv v        i           
  rnd-5_family-       4611 GACGAGGATGTTCGCGCGATAATGCTTCGGCACAGGTTCGAACATCACTC 4660

  scaffold148|s     230801 TACATCCCACGTGACATCATGACCTAAAGAAGGCTGTGAATGCAGATTTC 230850
                           ? i         iv    i  vii    -          i          
  rnd-5_family-       4661 NATATCCCACGTACCATCGTGCTTTAAA-AAGGCTGTGAGTGCAGATTTC 4709

  scaffold148|s     230851 TCTTTCCATTTTTCTTCAA 230869
                               i  ?   iv  v   
  rnd-5_family-       4710 TCTTCCCNTTTCGCTACAA 4728

Matrix = 20p43g.matrix
Kimura (with divCpGMod) = 12.53
Transitions / transversions = 1.80 (106/59)
Gap_init rate = 0.03 (32 / 1107), avg. gap size = 1.22 (39 / 32)


571 17.98 1.53 2.31 scaffold148|size484791 231256 231386 (251489) rnd-1_family-592#Unknown 258 387 (10) m_b1600s001i49 30498

  scaffold148|s     231256 TGTTGTCAGTGCTACATTGGCTCACCT--CATTGTGTCTCAAAATGGTAG 231303
                                 i     v   v       i  --i       v-- i      vv
  rnd-1_family-        258 TGTTGTTAGTGCAACAATGGCTCATCTGCTATTGTGTG--AGAATGGTTC 305

  scaffold148|s     231304 TAGATTCACTTTTTCTCATGACTTTGGACATCTCCTTGTATCTCAACTGG 231353
                           i     iv v     ?         viiv    v     -          
  rnd-1_family-        306 CAGATTTTCATTTTCNCATGACTTTCAGGATCTGCTTGT-TCTCAACTGG 354

  scaffold148|s     231354 AAGCTACTCTGGAATGTCATCCTGTTGATGTAC 231386
                                  v  v   v  v    i          
  rnd-1_family-        355 AAGCTACACTTGAAGGTAATCCCGTTGATGTAC 387

Matrix = 20p43g.matrix
Kimura (with divCpGMod) = 19.80
Transitions / transversions = 0.64 (9/14)
Gap_init rate = 0.03 (4 / 130), avg. gap size = 1.25 (5 / 4)


2687 19.61 0.39 0.78 scaffold148|size484791 231504 232017 (250858) C rnd-4_family-338#RC/Helitron (554) 1357 846 m_b1600s001i50 30499

  scaffold148|s     231504 ATTCCAAACTCATTGATGACATCAAGGAAGAACTCCTTGCATGGGGAGCA 231553
                               ii    ?     i            v           i v  i -i
C rnd-4_family-       1357 ATTCTGAACTNATTGACGACATCAAGGAACAACTCCTTGCACGTGGGG-G 1309

  scaffold148|s     231554 ATGGATCAAATGCTTGTCTTTCTCATGGGGCCTGCCAGAGTCGGCAAGAC 231603
                            i             v       v iv  v  v  iv   iv        
C rnd-4_family-       1308 ACGGATCAAATGCTTCTCTTTCTAACTGGCCCAGCTCGAGCGGGCAAGAC 1259

  scaffold148|s     231604 TACAGCCATCAAGGCTGCCAAACATTTCTGTTTTGACTTCTGTTCTTCAT 231653
                           ii v              ii   iv      i i  v  i   i    i?
C rnd-4_family-       1258 CGCTGCCATCAAGGCTGCTGAACGGTTCTGTCTCGAGTTTTGTCCTTCGN 1209

  scaffold148|s     231654 GCAACATAATGTGGACTGAGATATCATTCTTCTACATGACATATACAGGT 231703
                                   ?  i    v  v i   i     i  i iii -  i     v
C rnd-4_family-       1208 GCAACATANTGCGGACGGACACATCGTTCTTTTATACAGC-TACACAGGA 1160

  scaffold148|s     231704 TCAGCTGCATCCACATTTGGAGGGAGAACTATTGTGAAGGCATCT-GTAA 231752
                             i  ?     ?i    i     iv       v        ?   -   -
C rnd-4_family-       1159 TCGGCNGCATCNGCATTCGGAGGACGAACTATAGTGAAGGCNTCTCGTA- 1111

  scaffold148|s     231753 TGTTCAGGACTACTGTGACAGAAGTACAACAATTGGAATGGAGTAGCGTC 231802
                           i     v   i     i  v         ii i          ?      
C rnd-4_family-       1110 CGTTCACGACCACTGTAACTGAAGTACAATGACTGGAATGGAGNAGCGTC 1061

  scaffold148|s     231803 CATGTTTTTGTGATTAATGAAGTTTCCTTCATGACGGAAAACAAACTAAT 231852
                            i ?  i       ii     i i  ?        v      i    v  
C rnd-4_family-       1060 CGTNTTCTTGTGATCGATGAAATCTCNTTCATGACTGAAAACGAACTCAT 1011

  scaffold148|s     231853 GAAACAAGATGTCAGGTTGCG-GCAGAATAAAGAACGTAACAAGGTTTTT 231901
                               ivi  i  v       i-   vv i     vi i      - ?   
C rnd-4_family-       1010 GAAATTGGACGTGAGGTTGCACGCACTACAAAGACTGCAACAAG-TNTTT 962

  scaffold148|s     231902 GGAGGTTACTCTATTATATTTGGTGGAGACTTTAGACAACGCATTAGGGG 231951
                                ?    vi   i    i  ?        i       v   i  i  
C rnd-4_family-        961 GGAGGNTACTGCATTGTATTCGGNGGAGACTTCAGACAACTCATCAGAGG 912

  scaffold148|s     231952 AAACATTCATGGATTGGTTTACTCAAGGAAGTCATGTCAGTTCTTTGAGA 232001
                           i  iiv   i i    v v     i     v   ii              
C rnd-4_family-        911 GAATGATCACGAATTGTTGTACTCGAGGAATTCACATCAGTTCTTTGAGA 862

  scaffold148|s     232002 GTATCTTGACAGGAGT 232017
                                     v     
C rnd-4_family-        861 GTATCTTGACCGGAGT 846

Matrix = 20p43g.matrix
Kimura (with divCpGMod) = 18.76
Transitions / transversions = 2.03 (67/33)
Gap_init rate = 0.01 (6 / 513), avg. gap size = 1.00 (6 / 6)


4448 17.36 0.59 2.75 scaffold148|size484791 232089 232941 (249934) C rnd-4_family-338#RC/Helitron (1076) 835 1 m_b1600s001i51 30499

  scaffold148|s     232089 GGCAAGCTTACACACAAGGATTGCAACACCATGAACAAATGAGATATTAC 232138
                              i i  v            i v     ?  v     ii   vii    
C rnd-4_family-        835 GGCGAACTAACACACAAGGATCGAAACACNATTAACAAGCGAGTCGTTAC 786

  scaffold148|s     232139 AAGGACTGATGGTGACCTACCAAAAAATA---CAACACCCCATGTGGATT 232185
                                   ?  vi        v       ---   -i  vv    v    
C rnd-4_family-        785 AAGGACTGNTGCCGACCTACCTAAAAATATCTCAA-GCCAAATGTCGATT 737

  scaffold148|s     232186 GGAGTTATGCATGTCCTACAAACAGGAAACCCAATGCTATTTCAGCTGGA 232235
                                     i  i  v       i i i v?           i      
C rnd-4_family-        736 GGAGTTATGCGTGCCCAACAAACAAGGAGCGNAATGCTATTTCGGCTGGA 687

  scaffold148|s     232236 GTTTTTAAACAACATGTTTTTGAACACCCATCCTTCTGTTTCAAGCAATG 232285
                           i          i      i -             v   i   i   v   
C rnd-4_family-        686 ATTTTTAAACAGCATGTTCT-GAACACCCATCCTACTGCTTCGAGCCATG 638

  scaffold148|s     232286 AGATACCACCTGACCATACAATTGTCATTGAGGGTGACTTTCAAACATCA 232335
                            vv       i           v                 i         
C rnd-4_family-        637 ACCTACCACCCGACCATACAATAGTCATTGAGGGTGACTTCCAAACATCA 588

  scaffold148|s     232336 ACTAAGAAAGAAACCTCTACTTTCAGAATTGCTAACACCCTCCACCATGT 232385
                           v? i     -    v  iv    v i i ii    i     i i    vv
C rnd-4_family-        587 CNTGAGAAA-AAACGTCCTCTTTGAAAGTCACTAATACCCTTCGCCATTG 539

  scaffold148|s     232386 CATTTTAACTACCTGTGGAGATGCCAATATCAAGTACAGCTCACATAAAC 232435
                               i       v        i v   i    v    i i     i    
C rnd-4_family-        538 CATTCTAACTACATGTGGAGACGACAACATCACGTACGGTTCACACAAAC 489

  scaffold148|s     232436 ACGCAGATCCAGTCTTATGTCTTTATATTGGAATCAACCTCATATGTGTA 232485
                               v     ? iii          iii            v     i  -
C rnd-4_family-        488 ACGCTGATCCNGCTCTATGTCTTTACGCTGGAATCAACCTAATATGCGT- 440

  scaffold148|s     232486 TGTGTGATGTCCAATGAAAAAGTGGAAGAAAAGCCACCACAAGGCAATGG 232535
                           -----         i      i                  i   i  i  
C rnd-4_family-        439 -----GATGTCCAACGAAAAAATGGAAGAAAAGCCACCACGAGGTAACGG 395

  scaffold148|s     232536 AACTGTGTGCACTCTTGTCTCTGTTAAAATCAAACAAGGTGCTGTGTCTC 232585
                              ?  v        i  i  v  v  i           ?  viii? v 
C rnd-4_family-        394 AACNGTTTGCACTCTCGTTTCAGTAAAGATCAAACAAGGNGCAACANCAC 345

  scaffold148|s     232586 ACAGATGGCATGAGTTCTATGGAAGAAAGGTGTGGACAGTGAATTTAAAA 232635
                                    iv  i?iv  i           ?    vv  i   v     
C rnd-4_family-        344 ACAGATGGCGAGAANCGTACGGAAGAAAGGTNTGGAGTGTAAATATAAAA 295

  scaffold148|s     232636 GATGTCAAGTGGCTAACGGTCAAACTGGCTGATGACTCAGATGAAATCTC 232685
                                 i          i   i          i        v      v 
C rnd-4_family-        294 GATGTCGAGTGGCTAACAGTCGAACTGGCTGACGACTCAGAGGAAATCAC 245

  scaffold148|s     232686 AAGTATCAACTGTGAATTCGACCAATTGGGAAGTACTGGAAGCAAAGATC 232735
                             i v v  vi i   v       ----------   i  -- i      
C rnd-4_family-        244 AAATTTGAAACGCGAAATCGACCA----------ACTAGA--CGAAGATC 207

  scaffold148|s     232736 CAAACATAAACAATGAACACATACGTACACTGAAAAACCTTCTAACACAT 232785
                                 i      ?    i ? vvvii    i     v     -- vv  
C rnd-4_family-        206 CAAACACAAACAANGAACGCNTTGCCGCACTAAAAAAGCTTCT--CCAAT 159

  scaffold148|s     232786 ATACAA--AAACAGAAACTGTTCAAGATCCCACTGGAACAGCATGAAGTA 232833
                           vi v  --       i   ?             iv     i  i     ?
C rnd-4_family-        158 TCAAAAGGAAACAGAGACTNTTCAAGATCCCACCCGAACAACACGAAGTN 109

  scaffold148|s     232834 TCTGTCACTGTCACACCAACTTGCCTTTGTGACATCAAAGATATGTTCAA 232883
                              i        i             v  i     v     v ii     
C rnd-4_family-        108 TCTATCACTGTCGCACCAACTTGCCTATGCGACATAAAAGAAACATTCAA 59

  scaffold148|s     232884 GGGTCAGATGACAATGTTCCCTGTTAACATAAACACAGCATCAACAGGAC 232933
                           iv    ?    ?                         v       i  ? 
C rnd-4_family-         58 ATGTCANATGANAATGTTCCCTGTTAACATAAACACATCATCAACGGGNC 9

  scaffold148|s     232934 ATAAGTTA 232941
                            i      
C rnd-4_family-          8 ACAAGTTA 1

Matrix = 20p43g.matrix
Kimura (with divCpGMod) = 15.58
Transitions / transversions = 1.53 (87/57)
Gap_init rate = 0.03 (25 / 852), avg. gap size = 1.12 (28 / 25)


1258 22.00 0.00 0.00 scaffold148|size484791 232943 233192 (249683) rnd-1_family-1315#Unknown 1 250 (3) m_b1600s001i52 30500

  scaffold148|s     232943 AAGGAAGATCAAAAGACATTGGCATAGTCTCGTCTTGGCCAAAACTCAAA 232992
                               i     i        v v   v  ?  i  v               
  rnd-1_family-          1 AAGGGAGATCGAAAGACATAGTCATTGTNTCATCATGGCCAAAACTCAAA 50

  scaffold148|s     232993 ATCAATGTCTGTTTTAGGAATCGGGAATATGTAGTGTTTTCAAGAGTAAG 233042
                            v   ?i ?  i  i  i  ii       i  ?  vi ?  i     v  
  rnd-1_family-         51 AACAANATNTGCTTCAGAAACTGGGAATACGTNGTTCTNTCGAGAGTTAG 100

  scaffold148|s     233043 GTCACTCAAAGGATTGTTCTTATTTCAACCAATCGACATGGAACAATCCC 233092
                           iv v                    i                    i  vi
  rnd-1_family-        101 AACTCTCAAAGGATTGTTCTTATTCCAACCAATCGACATGGAACAGTCAT 150

  scaffold148|s     233093 TTAAGCTGACGAAAGAATTGATACAATTCATGAAACGGGCCGAAGGTGCC 233142
                               i ii   i       ii ?       i    v i      v i  ?
  rnd-1_family-        151 TTAAACCAACGGAAGAATTAGTNCAATTCACGAAAAGAGCCGAACGCGCN 200

  scaffold148|s     233143 AAGAATACTTTACTGCAAAAACAGCATATCACAATGAGGAATTTAGGCAC 233192
                           i   i    i i  v    i vii  i v i   i   i  i v ii   
  rnd-1_family-        201 GAGAGTACTCTGCTTCAAAGAAGACACAACGCAACGAGAAACTGAAACAC 250

Matrix = 20p43g.matrix
Kimura (with divCpGMod) = 23.93
Transitions / transversions = 2.44 (39/16)
Gap_init rate = 0.00 (0 / 249), avg. gap size = 0.0 (0 / 0)


20 17.60 5.66 0.00 scaffold148|size484791 233587 233639 (249236) (TACATA)n#Simple_repeat 1 56 (0) m_b1600s252i0 30501

  scaffold148|s     233587 TACATATA-ATATATATCTAC--ATACATACACACACACACACACATATA 233633
                                   -     i  v   --       i   i i   i i       
  (TACATA)n#Sim          1 TACATATACATATACATATACATATACATATACATATACATATACATATA 50

  scaffold148|s     233634 TATATA 233639
                           i     
  (TACATA)n#Sim         51 CATATA 56

Matrix = Unknown
Transitions / transversions = 7.00 (7/1)
Gap_init rate = 0.04 (2 / 52), avg. gap size = 1.50 (3 / 2)


709 25.42 6.99 2.08 scaffold148|size484791 233640 233868 (249007) genome_6_9737#DNA 1 240 (486) m_b1600s001i53 30502

  scaffold148|s     233640 TGTTAGCCCCCAAATCGGCACTGGCCCCGTGCTGGAACTGGGACTGATTT 233689
                               i v       vv vi  i                      i  i  
  genome_6_9737          1 TGTTGGGCCCCAAAAAGCTACCGGCCCCGTGCTGGAACTGGGACCGACTT 50

  scaffold148|s     233690 TTTGCCCTGTGCTGGAACTTGGATGCCGACGTCCCCATGTTGGCACCAGG 233739
                             i    i           v   i      iv    i vv       iv 
  genome_6_9737         51 TTCGCCCCGTGCTGGAACTGGGACGCCGACAGCCCCGTTGTGGCACCGTG 100

  scaffold148|s     233740 CCAATACGGA--------------AACTGGGACCAAAAAAGTAAGTCTC- 233774
                              vv    i--------------               v - ii v i-
  genome_6_9737        101 CCACAACGGGGCGCCCCGTGCTGGAACTGGGACCAAAAATG-AGATATTG 149

  scaffold148|s     233775 -TCTGGCCCAGTTCTAGCACTGGGCGTCCAGTGATGGAACTGGGCCAGAG 233823
                           -iv  v   -  v  i v        i  v   v         i ivvvv
  genome_6_9737        150 ACATGTCCC-GTGCTGGAACTGGGCGCCCCGTGCTGGAACTGGACTTTTT 198

  scaffold148|s     233824 CATTGAAACCCCAGCATATTGGCACCCACCCCATATTGGCACTGG 233868
                           iv i        ii---   v    ivi   ii vi       i 
  genome_6_9737        199 TCTCGAAACCCCGA---ATTTGCACTAGCCCTGTTCTGGCACTAG 240

Matrix = 20p43g.matrix
Kimura (with divCpGMod) = 25.89
Transitions / transversions = 1.11 (30/27)
Gap_init rate = 0.04 (8 / 228), avg. gap size = 2.62 (21 / 8)


378 13.35 1.28 3.95 scaffold148|size484791 233887 233964 (248911) rnd-1_family-1203#Unknown 30 105 (0) m_b1600s001i54 30503

  scaffold148|s     233887 CCAATCCT-ATGCCATTTTTATGGAATTGACCATGGTTCGCTGCTGGGGC 233935
                                   -     -i   v i     i  v            ? -    
  rnd-1_family-         30 CCAATCCTTATGCC-CTTTGACGGAATCGAACATGGTTCGCTGNT-GGGC 77

  scaffold148|s     233936 AATATATTTTTGAGCGGGCTAGACTGGCA 233964
                                -  i  i        v  v   i 
  rnd-1_family-         78 AATAT-TTCTTAAGCGGGCTTGAATGGTA 105

Matrix = 20p43g.matrix
Kimura (with divCpGMod) = 12.03
Transitions / transversions = 1.50 (6/4)
Gap_init rate = 0.05 (4 / 77), avg. gap size = 1.00 (4 / 4)


330 8.70 0.00 0.00 scaffold148|size484791 233974 234019 (248856) C rnd-5_family-2816#Unknown (0) 477 432 m_b1600s001i55 30504

  scaffold148|s     233974 TTCCCTGCGACAACCGGTCGTTTTCTTAACTATTTCAAAATCACAA 234019
                             v                        v         v    i   
C rnd-5_family-        477 TTGCCTGCGACAACCGGTCGTTTTCTTCACTATTTCACAATCGCAA 432

Matrix = 20p43g.matrix
Kimura (with divCpGMod) = 7.10
Transitions / transversions = 0.33 (1/3)
Gap_init rate = 0.00 (0 / 45), avg. gap size = 0.0 (0 / 0)


476 11.28 0.00 2.82 scaffold148|size484791 234017 234089 (248786) rnd-1_family-1203#Unknown 1 71 (34) m_b1600s001i56 30505

  scaffold148|s     234017 CAAAGGCTGCCACATATCCTCTATATCAAAGCAATTCCTTAAGCCCTTAG 234066
                            i            i          --i    v v      v      v 
  rnd-1_family-          1 CGAAGGCTGCCACACATCCTCTATA--GAAGCCAATCCTTATGCCCTTTG 48

  scaffold148|s     234067 ACGGAATCGAACATGGTTTGCTG 234089
                                             i    
  rnd-1_family-         49 ACGGAATCGAACATGGTTCGCTG 71

Matrix = 20p43g.matrix
Kimura (with divCpGMod) = 9.28
Transitions / transversions = 1.00 (4/4)
Gap_init rate = 0.03 (2 / 72), avg. gap size = 1.00 (2 / 2)


2185 9.72 1.24 4.47 scaffold148|size484791 234087 234409 (248466) C rnd-5_family-2816#Unknown (160) 317 5 m_b1600s001i57 30504

  scaffold148|s     234087 CTGAGATTATAAATTTATTGCGAACAGTCGTTTTGTTCCTCTATCGCACT 234136
                                     v              i              v      i v
C rnd-5_family-        317 CTGAGATTATTAATTTATTGCGAACGGTCGTTTTGTTCCTATATCGCGCA 268

  scaffold148|s     234137 GTCAAAGGCTGATCCACACGCGGTCCTTTTGTTACCTAAATTGACTGTTA 234186
                           i                i       v                   i i  
C rnd-5_family-        267 ATCAAAGGCTGATCCACGCGCGGTCATTTTGTTACCTAAATTGACCGCTA 218

  scaffold148|s     234187 TTAATTTATTGCAAACGGTTGCTTTGTTCCTATGTTGCATAATAAAAGGC 234236
                                       i      i i           i i  ii   v      
C rnd-5_family-        217 TTAATTTATTGCGAACGGTCGTTTTGTTCCTATATCGCGCAATCAAAGGC 168

  scaffold148|s     234237 TGATCCATGCGCGGTCATTTTGTTACCTAAATTGACCGCGAGGGCTATTA 234286
                                  i                               v          
C rnd-5_family-        167 TGATCCACGCGCGGTCATTTTGTTACCTAAATTGACCGCTAGGGCTATTA 118

  scaffold148|s     234287 CGTACGTGAAACCGCTCCTATTTATTTACCTACCTCAGAA-AAAATCAAG 234335
                            vii  i      i                          -         
C rnd-5_family-        117 CTCGCGCGAAACCACTCCTATTTATTTACCTACCTCAGAAAAAAATCAAG 68

  scaffold148|s     234336 GTTCTTGCTACTATTAAACTTCTCTACCTCGATCAAGACATGTCCC---C 234382
                                --------------               i           --- 
C rnd-5_family-         67 GTTCT--------------TTCTCTACCTCGATCGAGACATGTCCCCATC 32

  scaffold148|s     234383 ACATTGGCACTCAAGATCAATTTTCAC 234409
                            i          v  i  i        
C rnd-5_family-         31 ATATTGGCACTCCAGGTCGATTTTCAC 5

Matrix = 20p43g.matrix
Kimura (with divCpGMod) = 6.15
Transitions / transversions = 2.75 (22/8)
Gap_init rate = 0.05 (16 / 322), avg. gap size = 1.12 (18 / 16)


734 20.71 10.94 1.91 scaffold148|size484791 234309 234500 (248375) genome_6_9737#DNA 518 726 (0) m_b1600s001i58 30506

  scaffold148|s     234309 TATTTACCTACCTCAGAAAAA---ATCAAGGTTCTTGC-------TACTA 234348
                              i   i  iv      v i---i   iii  i    -------    v
  genome_6_9737        518 TATCTACTTATGTCAGAACAGCCTGTCAGAATTTTTGCGTTCGGGTACTC 567

  scaffold148|s     234349 TTAAACTTCTCTACCTCGATCAAGACATGTCCCCACATTGGCACTCAAGA 234398
                           i   iv--      i  i i     v         v  i v   i--   
  genome_6_9737        568 CTAAGG--CTCTACTTCAACCAAGAAATGTCCCCAAATCGTCACC--AGA 613

  scaffold148|s     234399 TCA-ATTTTCA----CAGT------ATGGGGAAGTCAGCGTCCCAGTTCC 234437
                             i-i    v ----    ------ i    vv   i             
  genome_6_9737        614 TCGCGTTTTGATGGCCAGTGCCACAACGGGGCTGTCGGCGTCCCAGTTCC 663

  scaffold148|s     234438 AGCACGGGACGAAAAGTTGGTCCCAGTTCCAGCACGGTGCCAGTGCCAAT 234487
                                   i        i                   v   i  iv vv 
  genome_6_9737        664 AGCACGGGGCGAAAAGTCGGTCCCAGTTCCAGCACGGGGCCGGTAGCTTT 713

  scaffold148|s     234488 TTGGGGTCCAACA 234500
                                 i      
  genome_6_9737        714 TTGGGGCCCAACA 726

Matrix = 20p43g.matrix
Kimura (with divCpGMod) = 20.00
Transitions / transversions = 1.79 (25/14)
Gap_init rate = 0.05 (9 / 191), avg. gap size = 2.78 (25 / 9)


714 14.63 9.68 3.03 scaffold148|size484791 234630 234784 (248091) rnd-4_family-2636#Unknown 3971 4135 (2) m_b1600s001i59 30507

  scaffold148|s     234630 TTAACAGGCCTCATGGCACCCCATTTACGGGGACAAAAATGTGGACGGAG 234679
                             v  i  v i vi        i                  i      v 
  rnd-4_family-       3971 TTTACGGGACCCCCGGCACCCCGTTTACGGGGACAAAAATGCGGACGGTG 4020

  scaffold148|s     234680 CCGTGACTTTTTGAAACCAACCTTCCCCAGG-----TATAGATAGAGGAT 234724
                            vii ii         i  v   ---  i  -----     i        
  rnd-4_family-       4021 CGACGGTTTTTTGAAATCATCCT---CCGGGGAGTATATAGGTAGAGGAT 4067

  scaffold148|s     234725 AGTAGAGTAGATG-CAAACTAG---------GTACTATGAGAGTACAGAG 234764
                               -     -  -        ---------       v           
  rnd-4_family-       4068 AGTA-AGTAG-TGCCAAACTAGGTACTGTAAGTACTATCAGAGTACAGAG 4115

  scaffold148|s     234765 CACTCACACTAACGGAGCTC 234784
                                i v ?   v      
  rnd-4_family-       4116 CACTCGCTCNAACCGAGCTC 4135

Matrix = 20p43g.matrix
Kimura (with divCpGMod) = 11.36
Transitions / transversions = 1.44 (13/9)
Gap_init rate = 0.05 (8 / 154), avg. gap size = 2.50 (20 / 8)


35763 2.47 0.64 0.80 scaffold148|size484791 234863 239224 (243651) rnd-1_family-167#Unknown 1 4355 (0) m_b1600s001i60 30508

  scaffold148|s     234863 TATTCTGCAAGCAGAATAACCACGCGGCGCCTTGGTCCTAGGCTGCATGC 234912
                                                                             
  rnd-1_family-          1 TATTCTGCAAGCAGAATAACCACGCGGCGCCTTGGTCCTAGGCTGCATGC 50

  scaffold148|s     234913 GGCTGTCTGCTAGATTGCTATAGTGGGTGAGAGATAACTATAGGTAGTAG 234962
                                                                             
  rnd-1_family-         51 GGCTGTCTGCTAGATTGCTATAGTGGGTGAGAGATAACTATAGGTAGTAG 100

  scaffold148|s     234963 GTAGTGGGACATAGTGTATAGGGATGTAACGAAGTCCCTAAAGTAACGGG 235012
                                            i            i                   
  rnd-1_family-        101 GTAGTGGGACATAGTGTGTAGGGATGTAACAAAGTCCCTAAAGTAACGGG 150

  scaffold148|s     235013 CTTATGGACTAATACTAGACAAGTATGCGTCCCCTCGC--ACTTGTGGAC 235060
                                                                 --       -  
  rnd-1_family-        151 CTTATGGACTAATACTAGACAAGTATGCGTCCCCTCGCGTACTTGTG-AC 199

  scaffold148|s     235061 GCTTGGCTGAAGCTCGTCGCGACGGCGGCGAGGG-ACGGTGGGCGG-AAA 235108
                                  i                          -           -   
  rnd-1_family-        200 GCTTGGCCGAAGCTCGTCGCGACGGCGGCGAGGGGACGGTGGGCGGGAAA 249

  scaffold148|s     235109 ACTTTT-CGGAGGGAGTTAGCCTGGAGGAAGCTAGCGTTTCAATTGGTCG 235157
                                 -                                  i        
  rnd-1_family-        250 ACTTTTTCGGAGGGAGTTAGCCTGGAGGAAGCTAGCGTTTCGATTGGTCG 299

  scaffold148|s     235158 GGTCGGTCGAGCAATCGAAGGAGAGGATTTGTGAGGACATGAGTGTCCAC 235207
                                                                             
  rnd-1_family-        300 GGTCGGTCGAGCAATCGAAGGAGAGGATTTGTGAGGACATGAGTGTCCAC 349

  scaffold148|s     235208 GCAAAGATGTGCATTGTAAGATGGCGGTGTGTGTGGTGCTCCCGCTCATT 235257
                               ?                                             
  rnd-1_family-        350 GCAANGATGTGCATTGTAAGATGGCGGTGTGTGTGGTGCTCCCGCTCATT 399

  scaffold148|s     235258 TTGTCGTCTTACAGGCAAGTGAGAAGACAGTCTGTACTGAGTAGGATGAC 235307
                                                                          i  
  rnd-1_family-        400 TTGTCGTCTTACAGGCAAGTGAGAAGACAGTCTGTACTGAGTAGGATAAC 449

  scaffold148|s     235308 GTTGTACGTAAGGGTATGGAGATCCTACGTGCTACGTCTGTCTAGTGTGG 235357
                                                i                i         i 
  rnd-1_family-        450 GTTGTACGTAAGGGTATGGAGGTCCTACGTGCTACGTCCGTCTAGTGTAG 499

  scaffold148|s     235358 TCCTTAGCTGGCTACAGATAGGGCGATACGACGCGTGTGCAACTAGGCAG 235407
                                                                             
  rnd-1_family-        500 TCCTTAGCTGGCTACAGATAGGGCGATACGACGCGTGTGCAACTAGGCAG 549

  scaffold148|s     235408 CTGTCTTGGCAGCTGGCCCGAGTCTATCAAGGATATTCTGCAAGCAGAAT 235457
                                                                             
  rnd-1_family-        550 CTGTCTTGGCAGCTGGCCCGAGTCTATCAAGGATATTCTGCAAGCAGAAT 599

  scaffold148|s     235458 AACCACGCGGCGCCTTGGTCCTAGGCTGCATGCGGCTGTCTGCTAGATTG 235507
                                                                             
  rnd-1_family-        600 AACCACGCGGCGCCTTGGTCCTAGGCTGCATGCGGCTGTCTGCTAGATTG 649

  scaffold148|s     235508 CTATAGTGGGTGAGAGATAACTATAGGTAGTAGGTAGTGGGACATAGTGT 235557
                                                                             
  rnd-1_family-        650 CTATAGTGGGTGAGAGATAACTATAGGTAGTAGGTAGTGGGACATAGTGT 699

  scaffold148|s     235558 ATAGGGATGTAACAAAGTCCCTAAAGTAACGGGCTTATGGACTAATACTA 235607
                           i                                                 
  rnd-1_family-        700 GTAGGGATGTAACAAAGTCCCTAAAGTAACGGGCTTATGGACTAATACTA 749

  scaffold148|s     235608 GACAAGTATGCGTCCCCTCACGCACTTGTGACGCTTTGGCTGAAGCTCGT 235657
                                              i  i             -             
  rnd-1_family-        750 GACAAGTATGCGTCCCCTCGCGTACTTGTGACGCTT-GGCTGAAGCTCGT 798

  scaffold148|s     235658 CGCGACTACCCATGCGCTCCTGGAGTGGAGGCGCGGTGGAGTGTGGCATG 235707
                                                                          i  
  rnd-1_family-        799 CGCGACTACCCATGCGCTCCTGGAGTGGAGGCGCGGTGGAGTGTGGCGTG 848

  scaffold148|s     235708 TTGGGGAAGAGTCCGTTGTCGTAGTCATAGAGACATGGCGTGCGTGCCAC 235757
                                  i                  i          i            
  rnd-1_family-        849 TTGGGGAGGAGTCCGTTGTCGTAGTCGTAGAGACATGACGTGCGTGCCAC 898

  scaffold148|s     235758 CGAGGTGACACAAAGTGCGAAGAGGTGAAGGCATCTAGCAGACGGCCATA 235807
                                                                             
  rnd-1_family-        899 CGAGGTGACACAAAGTGCGAAGAGGTGAAGGCATCTAGCAGACGGCCATA 948

  scaffold148|s     235808 TGTAGGCAGGAGCGGAAAAAAAGAAAAGAAAAAGAAAAAATCTTTCCATG 235857
                                          i  ----------------------          
  rnd-1_family-        949 TGTAGGCAGGAGCGGGAA----------------------TCTTTCCATG 976

  scaffold148|s     235858 AGGTATGGGACTGGAATGCATCTGGTGCGCACCGG-TGGAGTAGAAGTAT 235906
                                         i              i     -              
  rnd-1_family-        977 AGGTATGGGACTGGGATGCATCTGGTGCGTACCGGGTGGAGTAGAAGTAT 1026

  scaffold148|s     235907 CGTGGGGGATGAAGCCACGACGCGCG--GGGAGGGCAAAAATATCAGAGA 235954
                                       ?             --         i       v    
  rnd-1_family-       1027 CGTGGGGGATGANGCCACGACGCGCGTGGGGAGGGCAGAAATATCTGAGA 1076

  scaffold148|s     235955 CGATGTCCGCGGAGGAGATGTCTGCTGGTTCAGGCGGCAGCCTGAGCACG 236004
                                        i                                    
  rnd-1_family-       1077 CGATGTCCGCGGAAGAGATGTCTGCTGGTTCAGGCGGCAGCCTGAGCACG 1126

  scaffold148|s     236005 AACGCGAGTAGGTGGGGATTGGGTGATCCCGG-ATGGGAATGACCGGG-T 236052
                            v       i i                    -               - 
  rnd-1_family-       1127 ACCGCGAGTGGATGGGGATTGGGTGATCCCGGGATGGGAATGACCGGGGT 1176

  scaffold148|s     236053 GCACCTGAAGGTGCTCGGGG-CCGGCCGTTGTGGCCGCTTAGCGCT-CAC 236100
                                               -       v          -i   i -   
  rnd-1_family-       1177 GCACCTGAAGGTGCTCGGGGGCCGGCCGGTGTGGCCGCT-GGCGTTTCAC 1225

  scaffold148|s     236101 GAAGTTGGCAGCAGCGAAGCGATCGACGCCGCGCGACGCGGAGCAGCGGA 236150
                             -      i  i    -           ?-   -   i           
  rnd-1_family-       1226 GA-GTTGGCGGCGGCGA-GCGATCGACGCN-CGC-ACGTGGAGCAGCGGA 1271

  scaffold148|s     236151 TGGCAGGCG---ACTTCGTGCCGGG-CGGTTGGGG-CCGGGACCGCCGGC 236195
                               i    ---             -         -              
  rnd-1_family-       1272 TGGCGGGCGTGGACTTCGTGCCGGGGCGGTTGGGGGCCGGGACCGCCGGC 1321

  scaffold148|s     236196 GCCGTGTTCCTGGAACGCGTCCTCCGAGGGGAGGCAGTCGACTGGTCGAC 236245
                                                                             
  rnd-1_family-       1322 GCCGTGTTCCTGGAACGCGTCCTCCGAGGGGAGGCAGTCGACTGGTCGAC 1371

  scaffold148|s     236246 GCGTGGGTTGCCCCCGGACGAGGCCGACCGC-TGCTGGCGGCGC-CGGGT 236293
                                                          -            -     
  rnd-1_family-       1372 GCGTGGGTTGCCCCCGGACGAGGCCGACCGCGTGCTGGCGGCGCTCGGGT 1421

  scaffold148|s     236294 TGCTCCACGCGCGGGTGAAGTGCGCCATCCCCGAGGAGCTGGGTGGGTGG 236343
                                    i              i                         
  rnd-1_family-       1422 TGCTCCACGTGCGGGTGAAGTGCGTCATCCCCGAGGAGCTGGGTGGGTGG 1471

  scaffold148|s     236344 TACGAGACCCAGGTGAGTCCTGACGCCG-GGAGGAGCGATGAAATGCAAG 236392
                                                     vi-                     
  rnd-1_family-       1472 TACGAGACCCAGGTGAGTCCTGACGCGAAGGAGGAGCGATGAAATGCAAG 1521

  scaffold148|s     236393 TTGCTGACGC--TGGTTGTTCGCCGCAGGTGCTTTGGTGGGGG-TGGACG 236439
                                     --                               -      
  rnd-1_family-       1522 TTGCTGACGCGCTGGTTGTTCGCCGCAGGTGCTTTGGTGGGGGGTGGACG 1571

  scaffold148|s     236440 AGACCCTGGCGGAGTTGTTCACGCGCCACCCGGCCAAGGGCAATTTTGAG 236489
                                               i           ?         i   i   
  rnd-1_family-       1572 AGACCCTGGCGGAGTTGTTCGCGCGCCACCCGNCCAAGGGCAGTTTCGAG 1621

  scaffold148|s     236490 GGGAACCCGAATGATAGGTTCCGG-CCTTCGCCGACGGCGTGGCGTGCGG 236538
                                      i            -  ?   i              i   
  rnd-1_family-       1622 GGGAACCCGAACGATAGGTTCCGGGCCNTCGTCGACGGCGTGGCGTACGG 1671

  scaffold148|s     236539 GCCTAACCGCACGCC-GGGGCCCTCGGGCTGTACGGAGGGCGGTACACGG 236587
                                          -                                  
  rnd-1_family-       1672 GCCTAACCGCACGCCCGGGGCCCTCGGGCTGTACGGAGGGCGGTACACGG 1721

  scaffold148|s     236588 TGGAGTTCCGTCCCGGTGAGTCC--GGGTACTTTAAGTCGCCGCTGTCGG 236635
                                                  --        v      i         
  rnd-1_family-       1722 TGGAGTTCCGTCCCGGTGAGTCCCGGGGTACTTGAAGTCGTCGCTGTCGG 1771

  scaffold148|s     236636 ACGAGCTGACATTGTGTGT-ATGCGTTGCAACAGGAGCGGACTACGACTA 236684
                                              -                              
  rnd-1_family-       1772 ACGAGCTGACATTGTGTGTTATGCGTTGCAACAGGAGCGGACTACGACTA 1821

  scaffold148|s     236685 CCGCGAGTCGGCCAACGAGCAGCTGGAGATCGAGTGGGACAGCGGGGACG 236734
                            iv                                               
  rnd-1_family-       1822 CTTCGAGTCGGCCAACGAGCAGCTGGAGATCGAGTGGGACAGCGGGGACG 1871

  scaffold148|s     236735 CCGAGATGACGGAGGAGGAATACGAGGCGGCGAAGTACCGCCGGAGCCAG 236784
                                                                             
  rnd-1_family-       1872 CCGAGATGACGGAGGAGGAATACGAGGCGGCGAAGTACCGCCGGAGCCAG 1921

  scaffold148|s     236785 TTACGCCCGGCGAGGGGAGGTCGCTACTTCGAGCCACGTCTTGTCGGCAC 236834
                             i                                               
  rnd-1_family-       1922 TTGCGCCCGGCGAGGGGAGGTCGCTACTTCGAGCCACGTCTTGTCGGCAC 1971

  scaffold148|s     236835 CGGGTATGTTCGCGAGGTTGTGCACTCGGACTGACGCGGGGAGAGGAGGA 236884
                                                                             
  rnd-1_family-       1972 CGGGTATGTTCGCGAGGTTGTGCACTCGGACTGACGCGGGGAGAGGAGGA 2021

  scaffold148|s     236885 GGGTGGCGGCGGAGTAGTTAGTGTTGTAGTTAAAGAGTAGAGAGACTTGT 236934
                                      i       ?                             i
  rnd-1_family-       2022 GGGTGGCGGCGAAGTAGTTNGTGTTGTAGTTAAAGAGTAGAGAGACTTGC 2071

  scaffold148|s     236935 TAAGTTAATAGTAAAAGTGAATGTATTGATCATTAACTGGTGTTACGGAA 236984
                                                        v i                  
  rnd-1_family-       2072 TAAGTTAATAGTAAAAGTGAATGTATTGAACGTTAACTGGTGTTACGGAA 2121

  scaffold148|s     236985 ATTGATTTGAATAACACAAAGATTAGTTGTTAAGGACTAGTACGTATGCG 237034
                                          v                                  
  rnd-1_family-       2122 ATTGATTTGAATAACCCAAAGATTAGTTGTTAAGGACTAGTACGTATGCG 2171

  scaffold148|s     237035 CAGTTTGTCAAGAAGCTGTGGACCGGCGTTGGCGTGGTTCCCGTTAGGCT 237084
                                    i                           ?            
  rnd-1_family-       2172 CAGTTTGTCGAGAAGCTGTGGACCGGCGTTGGCGTGGNTCCCGTTAGGCT 2221

  scaffold148|s     237085 GCGCTGGCGCAGAGGAGTTCCTCGTGCGGCTCAAGGGATCGGGCGTGCTC 237134
                                                           i    i            
  rnd-1_family-       2222 GCGCTGGCGCAGAGGAGTTCCTCGTGCGGCTCGAGGGGTCGGGCGTGCTC 2271

  scaffold148|s     237135 CCGTGTGGGAGGATCGAGCCCGAGGGTGATGGCCTTCGTGTGCTGGTCGG 237184
                                                                             
  rnd-1_family-       2272 CCGTGTGGGAGGATCGAGCCCGAGGGTGATGGCCTTCGTGTGCTGGTCGG 2321

  scaffold148|s     237185 CCGTGTAGAATGTGTTGCGGAGATACATGAGGAATGTGTCGCTGCGCCAA 237234
                                                                             
  rnd-1_family-       2322 CCGTGTAGAATGTGTTGCGGAGATACATGAGGAATGTGTCGCTGCGCCAA 2371

  scaffold148|s     237235 CGGAGGCGGTTTTTTATGTAAGAGTCGGAGAACCGGGCTCGGTGGAGGAG 237284
                                         v                                   
  rnd-1_family-       2372 CGGAGGCGGTTTTTGATGTAAGAGTCGGAGAACCGGGCTCGGTGGAGGAG 2421

  scaffold148|s     237285 GTTGGCCGCCGTGGCCGCGCATCGAAAGTGGCAGGACCAGGCGAGGAGAT 237334
                                        i -         --                       
  rnd-1_family-       2422 GTTGGCCGCCGTGAC-GCGCATCGA--GTGGCAGGACCAGGCGAGGAGAT 2468

  scaffold148|s     237335 CCTTGTGACCGGCGGGGATGTCGAACACTTTGTGGGCGACGTGACGCAGG 237384
                                                                      ?      
  rnd-1_family-       2469 CCTTGTGACCGGCGGGGATGTCGAACACTTTGTGGGCGACGTGNCGCAGG 2518

  scaffold148|s     237385 AAGCTGGCGAACTGGGCAGCTGTGATCTGTCGCCGGGTCCCTGTGTTTGG 237434
                                                                        v i  
  rnd-1_family-       2519 AAGCTGGCGAACTGGGCAGCTGTGATCTGTCGCCGGGTCCCTGTGGTCGG 2568

  scaffold148|s     237435 GTCGAGGTAGACTGCGGCTGGGTAGCCGCTGGGAGTGCCGAGGCGCTTGA 237484
                                             v   i                      -    
  rnd-1_family-       2569 GTCGAGGTAGACTGCGGCGGGGCAGCCGCTGGGAGTGCCGAGGCG-TTGA 2617

  scaffold148|s     237485 GCACGCCGGACTATGTCGAGACTGGCTTGTGTAGGGCACATCCAGTTGGA 237534
                             i        ?        i           v                 
  rnd-1_family-       2618 GCGCGCCGGACNATGTCGAGGCTGGCTTGTGTCGGGCACATCCAGTTGGA 2667

  scaffold148|s     237535 GTCCGTCCTGCGCCGGTAGGTGAGGGATTGGCCATTGTCATTGTTCTTTG 237584
                                                                        i    
  rnd-1_family-       2668 GTCCGTCCTGCGCCGGTAGGTGAGGGATTGGCCATTGTCATTGTTTTTTG 2717

  scaffold148|s     237585 CTTACGGAAGCAGAGGGTAGTGAAGGTAATGTCGGCGTCGGGTGTGACGG 237634
                              i              v        v                  i   
  rnd-1_family-       2718 CTTGCGGAAGCAGAGGGTCGTGAAGGTTATGTCGGCGTCGGGTGTGGCGG 2767

  scaffold148|s     237635 CGACATCGTGGACGCGGCGTCCTGTGGATGTGGAGAAACTGAAGTCTTCC 237684
                                                       v              i  i   
  rnd-1_family-       2768 CGACATCGTGGACGCGGCGTCCTGTGGAGGTGGAGAAACTGAAATCCTCC 2817

  scaffold148|s     237685 ACGATGACGGGCAGGGCGGGCTGGCGATCGCCCCAATTAGGATCATCGAT 237734
                           i             v                                   
  rnd-1_family-       2818 GCGATGACGGGCAGTGCGGGCTGGCGATCGCCCCAATTAGGATCATCGAT 2867

  scaffold148|s     237735 GGTGACGAAGGATGCGTGGTGGTCATTGCACCACTCCGATTTCCGGAAGC 237784
                               v       i           i           v             
  rnd-1_family-       2868 GGTGTCGAAGGACGCGTGGTGGTCGTTGCACCACTCGGATTTCCGGAAGC 2917

  scaffold148|s     237785 CGGTGTAGGAGCCGAGTGCAATCCAGTTTGCGATCGCGCGGACGAGTGAG 237834
                                   v                  i                      
  rnd-1_family-       2918 CGGTGTAGCAGCCGAGTGCAATCCAGTCTGCGATCGCGCGGACGAGTGAG 2967

  scaffold148|s     237835 TCCGCAGAGGCGCGGGAGGCGAGGTTAGCGATGTAGTGAAACATGCTATC 237884
                                                                             
  rnd-1_family-       2968 TCCGCAGAGGCGCGGGAGGCGAGGTTAGCGATGTAGTGAAACATGCTATC 3017

  scaffold148|s     237885 GGAGATCATCTCCTTACGTTTAGGAACTACTTCGTACTTTTTAATCGCAT 237934
                                          i                           -      
  rnd-1_family-       3018 GGAGATCATCTCCTTGCGTTTAGGAACTACTTCGTACTTTTTA-TCGCAT 3066

  scaffold148|s     237935 TGGTCATTATTTTTACGTAGTTAATGTCGGACTGGTGAGGGCAGGCTAGC 237984
                                        v                v              v    
  rnd-1_family-       3067 TGGTCATTATTTTAACGTAGTTAATGTCGGCCTGGTGAGGGCAGGGTAGC 3116

  scaffold148|s     237985 CCGCGGTCGGTGTGCAGGGTGCAGGCCTGCTTGATGTACCCAAGCAGCGT 238034
                                            i                       i        
  rnd-1_family-       3117 CCGCGGTCGGTGTGCAGAGTGCAGGCCTGCTTGATGTACCCGAGCAGCGT 3166

  scaffold148|s     238035 CGCATGCCGAATTTGCACGCCAGTGATGGTGCGGCCGCGGATGAGCGAGA 238084
                                        i                                    
  rnd-1_family-       3167 CGCATGCCGAATTCGCACGCCAGTGATGGTGCGGCCGCGGATGAGCGAGA 3216

  scaffold148|s     238085 CGGCGTAGCAAGCGAGTACCCAATTGCGGCCCTGAAGGGGTAGCTCCGGC 238134
                                                                             
  rnd-1_family-       3217 CGGCGTAGCAAGCGAGTACCCAATTGCGGCCCTGAAGGGGTAGCTCCGGC 3266

  scaffold148|s     238135 GTGCAGGGGTCGGGTAAGCCTACGTCGTGGCACCAAGAGAGGAAGTGAAT 238184
                                                              i              
  rnd-1_family-       3267 GTGCAGGGGTCGGGTAAGCCTACGTCGTGGCACCAGGAGAGGAAGTGAAT 3316

  scaffold148|s     238185 CTTCCGGGATCGATCAGTAACTGCTTGCTTGCAGTGAGAGGATCCAAGCA 238234
                                                                             
  rnd-1_family-       3317 CTTCCGGGATCGATCAGTAACTGCTTGCTTGCAGTGAGAGGATCCAAGCA 3366

  scaffold148|s     238235 AACGGTCCACAATAGGACGTCCACAATCGAGGAGATGAGGTCGGCATTGG 238284
                            ?      i                                         
  rnd-1_family-       3367 ANCGGTCCGCAATAGGACGTCCACAATCGAGGAGATGAGGTCGGCATTGG 3416

  scaffold148|s     238285 GGAGGAAGCGCCGACAACCAAGCAAGCTGGGGGCCTGTGTGAGAAGGAGA 238334
                                                                  i          
  rnd-1_family-       3417 GGAGGAAGCGCCGACAACCAAGCAAGCTGGGGGCCTGTGCGAGAAGGAGA 3466

  scaffold148|s     238335 GGGAATTCGTGAGTGAGAGACTTTTCGCACGGTATACGTGAGATGCCGTC 238384
                                ?               v                            
  rnd-1_family-       3467 GGGAANTCGTGAGTGAGAGACGTTTCGCACGGTATACGTGAGATGCCGTC 3516

  scaffold148|s     238385 GGCAATGACATTTGTTTTGGTGTCGACACGCCCGAAGCGGTAGCCGGCGC 238434
                                                                             
  rnd-1_family-       3517 GGCAATGACATTTGTTTTGGTGTCGACACGCCCGAAGCGGTAGCCGGCGC 3566

  scaffold148|s     238435 CTTGGTCGAGGAGCAGGGCGGCCTGAAGCCGGGCGAGCCCGCGGCCGGTG 238484
                                                                 i           
  rnd-1_family-       3567 CTTGGTCGAGGAGCAGGGCGGCCTGAAGCCGGGCGAGCTCGCGGCCGGTG 3616

  scaffold148|s     238485 GCGCTGGAGGTGCAGCCTTTCGTTAGCCACGATTCCCCGGCAGTGTTGTC 238534
                                                  v                          
  rnd-1_family-       3617 GCGCTGGAGGTGCAGCCTTTCGTGAGCCACGATTCCCCGGCAGTGTTGTC 3666

  scaffold148|s     238535 ACACTCGAGGCGATAGAGAGGGTGGGGGTCGCCTCGAGTGGCGCGTGTCT 238584
                           i           i                                     
  rnd-1_family-       3667 GCACTCGAGGCGGTAGAGAGGGTGGGGGTCGCCTCGAGTGGCGCGTGTCT 3716

  scaffold148|s     238585 CGAGGTGGTGCAAGTGGCAACCCATCATTGTGATGAGTTGTGCCGCATAC 238634
                                                                             
  rnd-1_family-       3717 CGAGGTGGTGCAAGTGGCAACCCATCATTGTGATGAGTTGTGCCGCATAC 3766

  scaffold148|s     238635 TCGAGCGAGTTGATGCTGATCAGGGCTGGGTTGTCCCGAGTTGTGATGTA 238684
                                                                             
  rnd-1_family-       3767 TCGAGCGAGTTGATGCTGATCAGGGCTGGGTTGTCCCGAGTTGTGATGTA 3816

  scaffold148|s     238685 CTTGAGGGTACGTGCGCGGACTTTGGCGGGCCATTCGAAATACCACCAGA 238734
                                       i          i                          
  rnd-1_family-       3817 CTTGAGGGTACGCGCGCGGACTTCGGCGGGCCATTCGAAATACCACCAGA 3866

  scaffold148|s     238735 ACTTGGCCTCGGGGCAGTACCCGCCTGCAGCCAACAGGCTGGAGTCGCTG 238784
                                                           i                 
  rnd-1_family-       3867 ACTTGGCCTCGGGGCAGTACCCGCCTGCAGCCGACAGGCTGGAGTCGCTG 3916

  scaffold148|s     238785 CGTGCCGTCCCGAAGGGGATGCGTGGGATAAGGTATGCGATGGGGCATGA 238834
                                                                             
  rnd-1_family-       3917 CGTGCCGTCCCGAAGGGGATGCGTGGGATAAGGTATGCGATGGGGCATGA 3966

  scaffold148|s     238835 GGTAGGGCAACCGGGAGAGGACAGGGCCCTCTCGATTAGTCGCAGGTCCC 238884
                                    v v                        ?  ?          
  rnd-1_family-       3967 GGTAGGGCACCAGGGAGAGGACAGGGCCCTCTCGATNAGNCGCAGGTCCC 4016

  scaffold148|s     238885 TGCGGAGGTCGGCCCCGATGTGGTGGAGGAGGGGGCAGCCGTGTACTGAG 238934
                                                          v                  
  rnd-1_family-       4017 TGCGGAGGTCGGCCCCGATGTGGTGGAGGAGTGGGCAGCCGTGTACTGAG 4066

  scaffold148|s     238935 CGGGCCGTCGCGCTAGTGTGGAACGCCCGCTTGGCGACTCCCGAGGGTGA 238984
                                        i                         -          
  rnd-1_family-       4067 CGGGCCGTCGCGCCAGTGTGGAACGCCCGCTTGGCGACT-CCGAGGGTGA 4115

  scaffold148|s     238985 CGCGGCGGCAGTGCGGATGATGCGGAGTGCGTTGCGGAACCACTGACTGG 239034
                           v                               i        i        
  rnd-1_family-       4116 GGCGGCGGCAGTGCGGATGATGCGGAGTGCGTCGCGGAACCGCTGACTGG 4165

  scaffold148|s     239035 TGCGGACGAGGTGAGAGTTGTTGAGGCGGAGGGCGCTCGCGATGGAACCA 239084
                                                                          v  
  rnd-1_family-       4166 TGCGGACGAGGTGAGAGTTGTTGAGGCGGAGGGCGCTCGCGATGGAAACA 4215

  scaffold148|s     239085 TATATGTTCCCGAGGAGGAATTTTAACCACGGCGCGCTGAATGCGATGTG 239134
                                                                             
  rnd-1_family-       4216 TATATGTTCCCGAGGAGGAATTTTAACCACGGCGCGCTGAATGCGATGTG 4265

  scaffold148|s     239135 ATTGAGCTTCCCTGTGAGCTCCTCGGCCTCCTTTGCGTGGAAGGAGCGGC 239184
                                       i                       ? ?           
  rnd-1_family-       4266 ATTGAGCTTCCCCGTGAGCTCCTCGGCCTCCTTTGCNTNGAAGGAGCGGC 4315

  scaffold148|s     239185 GGTGGGGACCCCAAGTCGTTCGTAGCAGGGAAATGGTGGC 239224
                                  i                                
  rnd-1_family-       4316 GGTGGGGGCCCCAAGTCGTTCGTAGCAGGGAAATGGTGGC 4355

Matrix = 20p43g.matrix
Kimura (with divCpGMod) = 1.86
Transitions / transversions = 2.69 (78/29)
Gap_init rate = 0.01 (57 / 4361), avg. gap size = 1.11 (63 / 57)

1062 0.81 0.00 0.00 scaffold148|size484791 239185 239308 (243567) rnd-1_family-529#Unknown 1 124 (942) m_b1600s001i61 30508

  scaffold148|s     239185 GGTGGGGACCCCAAGTCGTTCGTAGCAGGGAAATGGTGGCGGAAACAAAG 239234
                                                                             
  rnd-1_family-          1 GGTGGGGACCCCAAGTCGTTCGTAGCAGGGAAATGGTGGCGGAAACAAAG 50

  scaffold148|s     239235 TCCGGCGGAGTGCCGGCAGTTAGTGTCCGGAGGTTTAGGGTGAGCCCCAG 239284
                                                   ?                         
  rnd-1_family-         51 TCCGGCGGAGTGCCGGCAGTTAGTNTCCGGAGGTTTAGGGTGAGCCCCAG 100

  scaffold148|s     239285 AACCCTGTTGACCGGGGCCACGTG 239308
                             i                     
  rnd-1_family-        101 AATCCTGTTGACCGGGGCCACGTG 124

Matrix = 20p43g.matrix
Kimura (with divCpGMod) = 0.82
Transitions / transversions = 1.00 (1/0)
Gap_init rate = 0.00 (0 / 123), avg. gap size = 0.0 (0 / 0)


49208 1.55 0.18 0.16 scaffold148|size484791 239311 244784 (238091) C rnd-1_family-299#Unknown (1) 5475 1 m_b1600s001i62 30509

  scaffold148|s     239311 CACTGCTACCGAAAATATAGTTGTGGTTATAGTTGTAAAGGAGGCCAACT 239360
                                                              i              
C rnd-1_family-       5475 CACTGCTACCGAAAATATAGTTGTGGTTATAGTTGCAAAGGAGGCCAACT 5426

  scaffold148|s     239361 ATAGGTTCCTGTATGTAGCCTTCCATATGTCCAAAAAATGATTCCAATTT 239410
                                 ?           v  i?vi      i                  
C rnd-1_family-       5425 ATAGGTNCCTGTATGTAGGCTCNGGTATGTCTAAAAAATGATTCCAATTT 5376

  scaffold148|s     239411 AGATGTATTTAATTCCTATGTGAACAAGGATTTGCTAGATGATCATCGCA 239460
                                                    ?   v        v         ii
C rnd-1_family-       5375 AGATGTATTTAATTCCTATGTGAACNAGGTTTTGCTAGTTGATCATCGTG 5326

  scaffold148|s     239461 CGAAATATTTTCACAACTATAACTCTTATCTTCAATATGCAGTTTTTACT 239510
                                       i                    i                
C rnd-1_family-       5325 CGAAATATTTTCGCAACTATAACTCTTATCTTCGATATGCAGTTTTTACT 5276

  scaffold148|s     239511 ATAGGCCAACTATAACAGCTTATAGTTGGGCCCCTAACTATAGATTCTAA 239560
                                           vv                                
C rnd-1_family-       5275 ATAGGCCAACTATAACTCCTTATAGTTGGGCCCCTAACTATAGATTCTAA 5226

  scaffold148|s     239561 CTATAAGTCAACTATAGATTGCGGTCAGAACTGAAAAAACAACTCCGACC 239610
                                                     i           i           
C rnd-1_family-       5225 CTATAAGTCAACTATAGATTGCGGTCGGAACTGAAAAAGCAACTCCGACC 5176

  scaffold148|s     239611 AAGGGTAGGAGTACCGTTTTGAGTACTCCTTTGTTCT--CAAAAATGTAA 239658
                            i?                              i  i--      i-   
C rnd-1_family-       5175 AGNGGTAGGAGTACCGTTTTGAGTACTCCTTTGCTCCAGCAAAAAC-TAA 5127

  scaffold148|s     239659 TTTTATCATTTTCGATTTTGCATTGGTAGGAGTTTCACGAAACTTCTTTG 239708
                                  i                                          
C rnd-1_family-       5126 TTTTATCGTTTTCGATTTTGCATTGGTAGGAGTTTCACGAAACTTCTTTG 5077

  scaffold148|s     239709 TTTGAACAAATTCTATTTTTGCCTACTTCGAGTTGTAGAAATGAGGGACT 239758
                                     ?                                       
C rnd-1_family-       5076 TTTGAACAAANTCTATTTTTGCCTACTTCGAGTTGTAGAAATGAGGGACT 5027

  scaffold148|s     239759 ACCTGAAATCCGGCAGATTAGAATCCAGCTTCATACAGAGTGTATTTTTA 239808
                                                                    v        
C rnd-1_family-       5026 ACCTGAAATCCGGCAGATTAGAATCCAGCTTCATACAGAGTTTATTTTTA 4977

  scaffold148|s     239809 ATACTGAAAATTATGCGAGCGAATTGATCTGGTACAAATCCGGTACAAAT 239858
                                                        i                    
C rnd-1_family-       4976 ATACTGAAAATTATGCGAGCGAATTGATCCGGTACAAATCCGGTACAAAT 4927

  scaffold148|s     239859 CCGGCCATCTGATACTTCATGTTATAAACAGGATTTGAACAGGACCTGTA 239908
                                              i     i                        
C rnd-1_family-       4926 CCGGCCATCTGATACTTCACGTTATGAACAGGATTTGAACAGGACCTGTA 4877

  scaffold148|s     239909 GTGTCAAAGCCGGTATTCAACCAATCACATGAAAAAGTTGCCGCATAGAA 239958
                                                                             
C rnd-1_family-       4876 GTGTCAAAGCCGGTATTCAACCAATCACATGAAAAAGTTGCCGCATAGAA 4827

  scaffold148|s     239959 CAGTAGATTCACATTAAAATAGCACACACAATGCCAACAAATACTATCCA 240008
                                                        v                    
C rnd-1_family-       4826 CAGTAGATTCACATTAAAATAGCACACACCATGCCAACAAATACTATCCA 4777

  scaffold148|s     240009 CCCTCCCCATGGTAATGGTAACTGCTCATAGTGCATTTGTATCACTGATA 240058
                                         v v                                 
C rnd-1_family-       4776 CCCTCCCCATGGTACTTGTAACTGCTCATAGTGCATTTGTATCACTGATA 4727

  scaffold148|s     240059 TTAAAAACACCCTCAACCTCTCCCCTCCTACTTTCAAGAACTCCCTCTCA 240108
                                                                             
C rnd-1_family-       4726 TTAAAAACACCCTCAACCTCTCCCCTCCTACTTTCAAGAACTCCCTCTCA 4677

  scaffold148|s     240109 CTACTCATTTGTATCACTGATGTAAAAACACCATCAACCTCTCCCTCCTA 240158
                                                                             
C rnd-1_family-       4676 CTACTCATTTGTATCACTGATGTAAAAACACCATCAACCTCTCCCTCCTA 4627

  scaffold148|s     240159 CTTTCAAGAACTCCCTCTCACAACTGATACAACCCGAAACTCTACCTTCC 240208
                                                                             
C rnd-1_family-       4626 CTTTCAAGAACTCCCTCTCACAACTGATACAACCCGAAACTCTACCTTCC 4577

  scaffold148|s     240209 CAAACTTCAGTATGACGAACAGCTTTGGCACACCACCAAGGATCCCTCGT 240258
                                                                             
C rnd-1_family-       4576 CAAACTTCAGTATGACGAACAGCTTTGGCACACCACCAAGGATCCCTCGT 4527

  scaffold148|s     240259 CACCTCAAGATCACATAATCTATGACAACACATATCTTGCTTCCAAGCGT 240308
                                                                             
C rnd-1_family-       4526 CACCTCAAGATCACATAATCTATGACAACACATATCTTGCTTCCAAGCGT 4477

  scaffold148|s     240309 TTGAATGACATGCAGACTTGCTCCTATTACGTCGGACACGCTTCGGTTTG 240358
                                                         v                   
C rnd-1_family-       4476 TTGAATGACATGCAGACTTGCTCCTATTACCTCGGACACGCTTCGGTTTG 4427

  scaffold148|s     240359 TTTTTGTCATAACACTCCATACATATTGCATATTGGCATAAACCATTTCC 240408
                                                                             
C rnd-1_family-       4426 TTTTTGTCATAACACTCCATACATATTGCATATTGGCATAAACCATTTCC 4377

  scaffold148|s     240409 ACTAACTGCCCTCAAACATGCATAATAAATATCATGCTCCGTAATACAAA 240458
                                                                             
C rnd-1_family-       4376 ACTAACTGCCCTCAAACATGCATAATAAATATCATGCTCCGTAATACAAA 4327

  scaffold148|s     240459 TAGGGTTGTCTCGGTCGTATTGTATGCTTCTCCAGTCTTTGTGATAAATG 240508
                                                                             
C rnd-1_family-       4326 TAGGGTTGTCTCGGTCGTATTGTATGCTTCTCCAGTCTTTGTGATAAATG 4277

  scaffold148|s     240509 GCTCTTTCTTGTTTCTATGGTTTGTTTTGAAAAAA-TGTAATGAAGTAAG 240557
                                                              -              
C rnd-1_family-       4276 GCTCTTTCTTGTTTCTATGGTTTGTTTTGAAAAAAATGTAATGAAGTAAG 4227

  scaffold148|s     240558 CTGGCCATGAAACAGAGACCAAATTAAGGGCCAGTAGAGTGTTCTCACCG 240607
                                      i                              v       
C rnd-1_family-       4226 CTGGCCATGAAGCAGAGACCAAATTAAGGGCCAGTAGAGTGTACTCACCG 4177

  scaffold148|s     240608 TCTATATAGTGTATTGCAGAAATAGTCACAGTGAACGATCATTAGAGAGA 240657
                                                                           v 
C rnd-1_family-       4176 TCTATATAGTGTATTGCAGAAATAGTCACAGTGAACGATCATTAGAGACA 4127

  scaffold148|s     240658 GGGGGAACATAGCAGGATGCAGAAAAGGGGGGTCCGCTTTCTCACCATGT 240707
                                            i                                
C rnd-1_family-       4126 GGGGGAACATAGCAGGACGCAGAAAAGGGGGGTCCGCTTTCTCACCATGT 4077

  scaffold148|s     240708 CATCATCATACTTCAAACGTTTTGACCAACGATAAAGCAAATGTAAGTAT 240757
                               i                                             
C rnd-1_family-       4076 CATCGTCATACTTCAAACGTTTTGACCAACGATAAAGCAAATGTAAGTAT 4027

  scaffold148|s     240758 AAAAAAGGACTATATCGAACACTTAAGAGGGAGAGATCTCACCTTGTGTG 240807
                                                                             
C rnd-1_family-       4026 AAAAAAGGACTATATCGAACACTTAAGAGGGAGAGATCTCACCTTGTGTG 3977

  scaffold148|s     240808 GAATACACTTCACAGTAACATGAAAAGCTGGTGAGGAAAAGTTTT-AAAA 240856
                                                                        - v  
C rnd-1_family-       3976 GAATACACTTCACAGTAACATGAAAAGCTGGTGAGGAAAAGTTTTTACAA 3927

  scaffold148|s     240857 AGGAATGATGTTGTAAGGTTGATACAATGACAACTCACAGGGAGATCATT 240906
                                                          i                  
C rnd-1_family-       3926 AGGAATGATGTTGTAAGGTTGATACAATGACGACTCACAGGGAGATCATT 3877

  scaffold148|s     240907 AAGTGCCTGCCAAAATACATCCGTTGGGTTAAAA-GGAGTTTAATAATAA 240955
                                                             -               
C rnd-1_family-       3876 AAGTGCCTGCCAAAATACATCCGTTGGGTTAAAAAGGAGTTTAATAATAA 3827

  scaffold148|s     240956 GTTTGGCACAATACAGAATTAAGAAGTTCTTTTCACCTTGGTCGTCGAAC 241005
                                                                     i       
C rnd-1_family-       3826 GTTTGGCACAATACAGAATTAAGAAGTTCTTTTCACCTTGGTTGTCGAAC 3777

  scaffold148|s     241006 ATTTCATCTTGAAAAATAGAGACACAAAACAAGTAAGTATCCATTAATTG 241055
                                                                        ---- 
C rnd-1_family-       3776 ATTTCATCTTGAAAAATAGAGACACAAAACAAGTAAGTATCCATT----G 3731

  scaffold148|s     241056 GTATAAAGGTGAGAATACAGTCATCATATCCATCACCTTCTTGCACTCCT 241105
                                                                             
C rnd-1_family-       3730 GTATAAAGGTGAGAATACAGTCATCATATCCATCACCTTCTTGCACTCCT 3681

  scaffold148|s     241106 TGTTGTGGTGGTCAAGAGTCCCCCTCTTTGCATCAACAAAAGAGGTTGGT 241155
                                i                      ?     i               
C rnd-1_family-       3680 TGTTGCGGTGGTCAAGAGTCCCCCTCTTNGCATCGACAAAAGAGGTTGGT 3631

  scaffold148|s     241156 CATTGATCAGCAAATGAGTGAAAAGTGAGCAATCAACAGGAGAGTAAGTA 241205
                                             i                 i             
C rnd-1_family-       3630 CATTGATCAGCAAATGAGCGAAAAGTGAGCAATCAATAGGAGAGTAAGTA 3581

  scaffold148|s     241206 CAACAAGTTT--TTTTTAATCTCATACCTTTGTATCTTTCTTTTGAGACT 241253
                                     --     v            i                   
C rnd-1_family-       3580 CAACAAGTTTGGTTTTTTATCTCATACCTTCGTATCTTTCTTTTGAGACT 3531

  scaffold148|s     241254 ACATTTCATGGTAAGTTGGGCATTTTTATCACTGATCGTGCCACACATCA 241303
                                   ?                                         
C rnd-1_family-       3530 ACATTTCANGGTAAGTTGGGCATTTTTATCACTGATCGTGCCACACATCA 3481

  scaffold148|s     241304 AACAAAGCATTTCACGCACCTTATCATTCCTCTCGTTGCATTCGTTGCGA 241353
                                                                         i   
C rnd-1_family-       3480 AACAAAGCATTTCACGCACCTTATCATTCCTCTCGTTGCATTCGTTACGA 3431

  scaffold148|s     241354 TCTTTCTTTTTAGCAATGACGAGAGAATCTTTCTTCTTGGTCCGAGTAGG 241403
                                                                             
C rnd-1_family-       3430 TCTTTCTTTTTAGCAATGACGAGAGAATCTTTCTTCTTGGTCCGAGTAGG 3381

  scaffold148|s     241404 ACATGCTTTCTGGTTGGGCCGTGGTTTTTCATGACATGAATGTATCTCTC 241453
                                              v                              
C rnd-1_family-       3380 ACATGCTTTCTGGTTGGGCGGTGGTTTTTCATGACATGAATGTATCTCTC 3331

  scaffold148|s     241454 CACCATCGGTCCTCCTCGTCAAACTACTTTCCATCCCTGTGATAGATTTG 241503
                                  v            i                             
C rnd-1_family-       3330 CACCATCTGTCCTCCTCGTCGAACTACTTTCCATCCCTGTGATAGATTTG 3281

  scaffold148|s     241504 TCTTTGCAGGACTTCTTTGAGGATGACTTGGTGGGATGACGCGCTGCAAC 241553
                                                                             
C rnd-1_family-       3280 TCTTTGCAGGACTTCTTTGAGGATGACTTGGTGGGATGACGCGCTGCAAC 3231

  scaffold148|s     241554 CGTTTTCATAACTATTGTTGTTTTTTCTTTGCTAGCTGCAGGCTTCTCCA 241603
                                                                             
C rnd-1_family-       3230 CGTTTTCATAACTATTGTTGTTTTTTCTTTGCTAGCTGCAGGCTTCTCCA 3181

  scaffold148|s     241604 GATCTATCCCAGTCGTCTTCGTTGACGTAATCTTCCTCACTTTGATCAAT 241653
                                                       v                  i  
C rnd-1_family-       3180 GATCTATCCCAGTCGTCTTCGTTGACGTTATCTTCCTCACTTTGATCGAT 3131

  scaffold148|s     241654 GTCTCTTTATCTTTCTTACCATCCCAATATCTCTTGGCAAGGTTCTCCGC 241703
                                                              i              
C rnd-1_family-       3130 GTCTCTTTATCTTTCTTACCATCCCAATATCTCTTAGCAAGGTTCTCCGC 3081

  scaffold148|s     241704 TTCTTCTCCTGTTGGGTAAAACCAGGAATGCGGTTT-GTAGTATTGGAGT 241752
                                                               -             
C rnd-1_family-       3080 TTCTTCTCCTGTTGGGTAAAACCAGGAATGCGGTTTTGTAGTATTGGAGT 3031

  scaffold148|s     241753 GACAGAACCACTCGAAAACAAAGAAGAAATGCAGTACTTACTCAGTGGGC 241802
                                                                             
C rnd-1_family-       3030 GACAGAACCACTCGAAAACAAAGAAGAAATGCAGTACTTACTCAGTGGGC 2981

  scaffold148|s     241803 CATTGAAGGTATCAATTTTTTCCCATGTACTATCTACGTATCCTTTCCAT 241852
                                                                             
C rnd-1_family-       2980 CATTGAAGGTATCAATTTTTTCCCATGTACTATCTACGTATCCTTTCCAT 2931

  scaffold148|s     241853 GTAGTAAGGTATTCCAACTCTCCAGTATCACACTCCCTCACATCCGAAAG 241902
                                                                             
C rnd-1_family-       2930 GTAGTAAGGTATTCCAACTCTCCAGTATCACACTCCCTCACATCCGAAAG 2881

  scaffold148|s     241903 CTTATCCACATCATACTCATGCTCCTCTTCTAGCAACTGCAGGTACTTTT 241952
                                             v                               
C rnd-1_family-       2880 CTTATCCACATCATACTCCTGCTCCTCTTCTAGCAACTGCAGGTACTTTT 2831

  scaffold148|s     241953 GTGCAACATCTTTCGATATTTCATCGATGCTTGCACCATCCGAGGTAGCT 242002
                                                                   v         
C rnd-1_family-       2830 GTGCAACATCTTTCGATATTTCATCGATGCTTGCACCATCGGAGGTAGCT 2781

  scaffold148|s     242003 TTGACGGAATGAAAGACAGCAATTAAGAATATGATCTGCATAGACATACA 242052
                                                                             
C rnd-1_family-       2780 TTGACGGAATGAAAGACAGCAATTAAGAATATGATCTGCATAGACATACA 2731

  scaffold148|s     242053 ACAGCATCATTGTACTCACTACCGTTTTCAATTCTCTCTTTCTTCCGCTT 242102
                                v  v                                         
C rnd-1_family-       2730 ACAGCCTCCTTGTACTCACTACCGTTTTCAATTCTCTCTTTCTTCCGCTT 2681

  scaffold148|s     242103 TTCCATATTTTTATTTTTTTGTTGCCGCTGGTTCTTGAGTTTATCTCTCA 242152
                                                                             
C rnd-1_family-       2680 TTCCATATTTTTATTTTTTTGTTGCCGCTGGTTCTTGAGTTTATCTCTCA 2631

  scaffold148|s     242153 TCAATTGCAATTGTTTGTCCGACTCTTTAAAGTGGTGTGCATTCCTCAAA 242202
                                              v                 i            
C rnd-1_family-       2630 TCAATTGCAATTGTTTGTCGGACTCTTTAAAGTGGTGCGCATTCCTCAAA 2581

  scaffold148|s     242203 ACGTTTAGTCCCCTCTTCTTTTCGTCTGGGGATGTTATGTAGCAAATAAT 242252
                                    v                                    i   
C rnd-1_family-       2580 ACGTTTAGTGCCCTCTTCTTTTCGTCTGGGGATGTTATGTAGCAAACAAT 2531

  scaffold148|s     242253 GTTGTTGTAAGTCCTCATTTCAGACAATGTAATCTAAGCAACGAATACAC 242302
                                                      v                      
C rnd-1_family-       2530 GTTGTTGTAAGTCCTCATTTCAGACAAGGTAATCTAAGCAACGAATACAC 2481

  scaffold148|s     242303 TCACAACTACTTTGATGCCGATTGCCTATCCTAGTTGTTAGCCATCCCTG 242352
                                                                             
C rnd-1_family-       2480 TCACAACTACTTTGATGCCGATTGCCTATCCTAGTTGTTAGCCATCCCTG 2431

  scaffold148|s     242353 ATATTGTTCAATCCACTCTTGCTCAATGTCAGAGCCATCCTTATCCTTAA 242402
                                                                             
C rnd-1_family-       2430 ATATTGTTCAATCCACTCTTGCTCAATGTCAGAGCCATCCTTATCCTTAA 2381

  scaffold148|s     242403 TAACGCGACGTGATACTGCATCACAGGGAGAATGTGAATCTGTGGCAACC 242452
                                                         i                   
C rnd-1_family-       2380 TAACGCGACGTGATACTGCATCACAGGGAGGATGTGAATCTGTGGCAACC 2331

  scaffold148|s     242453 GGATTGTCCGTTT-TTGATGTTCGACAGACTTCAGATACCTATGAGTCTT 242501
                                i       -                                    
C rnd-1_family-       2330 GGATTATCCGTTTCTTGATGTTCGACAGACTTCAGATACCTATGAGTCTT 2281

  scaffold148|s     242502 ATCAAATGATTGTTGTGACGCATCATCATGGATTGATATTGGAGGTATTG 242551
                                                                             
C rnd-1_family-       2280 ATCAAATGATTGTTGTGACGCATCATCATGGATTGATATTGGAGGTATTG 2231

  scaffold148|s     242552 TGGGGCAATAACTAGGATATTCATTCCTGTGCGAATTATACAAACCACGT 242601
                                                                             
C rnd-1_family-       2230 TGGGGCAATAACTAGGATATTCATTCCTGTGCGAATTATACAAACCACGT 2181

  scaffold148|s     242602 TTTGAAGCAAATGGAGAAGGAGGATGAATGTTTTCCTCTATCATTCCTTG 242651
                                   ?                   i           v         
C rnd-1_family-       2180 TTTGAAGCNAATGGAGAAGGAGGATGAACGTTTTCCTCTAACATTCCTTG 2131

  scaffold148|s     242652 AGGTGGATGATGTCTTTGCCTAGAAGGTTCATTGGCATATCCTGCTGAAT 242701
                                               ?                             
C rnd-1_family-       2130 AGGTGGATGATGTCTTTGCCNAGAAGGTTCATTGGCATATCCTGCTGAAT 2081

  scaffold148|s     242702 GATTAACCTGGGAGATATTAGGGAATGTGAGCTTATTAGTTTCACTCTTG 242751
                                                                             
C rnd-1_family-       2080 GATTAACCTGGGAGATATTAGGGAATGTGAGCTTATTAGTTTCACTCTTG 2031

  scaffold148|s     242752 ACATAAGAAGTGACAGGCCTAGGTACCGCTTTCAAGGGACCATCACTTGT 242801
                                                                             
C rnd-1_family-       2030 ACATAAGAAGTGACAGGCCTAGGTACCGCTTTCAAGGGACCATCACTTGT 1981

  scaffold148|s     242802 GTTCCAGAACGCCTCCCCCATTTTCCAGCAAAACTCCTCTCGAGAATTTG 242851
                                                                           i 
C rnd-1_family-       1980 GTTCCAGAACGCCTCCCCCATTTTCCAGCAAAACTCCTCTCGAGAATTCG 1931

  scaffold148|s     242852 ACTCCTCCTTTATATTGCGAATCAACTCCTCCGTCATGCTATCGTCCGAA 242901
                                                          i          i       
C rnd-1_family-       1930 ACTCCTCCTTTATATTGCGAATCAACTCCTCTGTCATGCTATTGTCCGAA 1881

  scaffold148|s     242902 ATTCCTTTAATAGAAGCAAGATAACCTCTAAAAATGTGTCGTTCTACAAA 242951
                                                                   ?         
C rnd-1_family-       1880 ATTCCTTTAATAGAAGCAAGATAACCTCTAAAAATGTGTCNTTCTACAAA 1831

  scaffold148|s     242952 GATTTCCTTCTTTTCCCAATACAGATCTGCACTCTCTCCAAAAACGGTTT 243001
                                                                             
C rnd-1_family-       1830 GATTTCCTTCTTTTCCCAATACAGATCTGCACTCTCTCCAAAAACGGTTT 1781

  scaffold148|s     243002 TTGTTTTATATTGCTTCTTATCATACCACACTTTCCCCACCTGTCGCAAC 243051
                                                       v                     
C rnd-1_family-       1780 TTGTTTTATATTGCTTCTTATCATACCAAACTTTCCCCACCTGTCGCAAC 1731

  scaffold148|s     243052 ATGACCCTTCTAAATCTGTTGTTCATCACTGCTAACCTTGTGTCAACCAG 243101
                                                                             
C rnd-1_family-       1730 ATGACCCTTCTAAATCTGTTGTTCATCACTGCTAACCTTGTGTCAACCAG 1681

  scaffold148|s     243102 AATGGAATATACAAAGTTTTGATTTTGAGGATAAATTGGGATTTTGATTG 243151
                                                                           v 
C rnd-1_family-       1680 AATGGAATATACAAAGTTTTGATTTTGAGGATAAATTGGGATTTTGATGG 1631

  scaffold148|s     243152 AGTACTCCTCTTCAATGATCCTAACAGCTTTACGAAACCAGTCGAAGTCA 243201
                                          i                           i      
C rnd-1_family-       1630 AGTACTCCTCTTCAACGATCCTAACAGCTTTACGAAACCAGTCAAAGTCA 1581

  scaffold148|s     243202 TAAACGAACGGATACTTCATAAACAAGAGACACATTCGAAGGTACTCATC 243251
                                                                             
C rnd-1_family-       1580 TAAACGAACGGATACTTCATAAACAAGAGACACATTCGAAGGTACTCATC 1531

  scaffold148|s     243252 AGAATACTCGGTTGAGCTCTTCAAGACAGCATCCTGAATTTGAGATATCA 243301
                                                                             
C rnd-1_family-       1530 AGAATACTCGGTTGAGCTCTTCAAGACAGCATCCTGAATTTGAGATATCA 1481

  scaffold148|s     243302 TGTCACCAGCTTTTGCTCTGTTGTAGCTCAGATTAAATCTTAAACACAGC 243351
                                                                             
C rnd-1_family-       1480 TGTCACCAGCTTTTGCTCTGTTGTAGCTCAGATTAAATCTTAAACACAGC 1431

  scaffold148|s     243352 TTTTTGTAGTATTCAAGTAAGCAGTCCGATATTGTGTTGGAAGTGAACTC 243401
                                      i                                      
C rnd-1_family-       1430 TTTTTGTAGTACTCAAGTAAGCAGTCCGATATTGTGTTGGAAGTGAACTC 1381

  scaffold148|s     243402 GTGAACTTTGAGCAGGATAGTGAAGAAACTAACTGAGTCAATTTCAGAAG 243451
                                                                             
C rnd-1_family-       1380 GTGAACTTTGAGCAGGATAGTGAAGAAACTAACTGAGTCAATTTCAGAAG 1331

  scaffold148|s     243452 GGTTTTCCTTTGGCAGCATTTTGTCAAAGCACCTAGCGTACTTCCACTTT 243501
                                                            ?                
C rnd-1_family-       1330 GGTTTTCCTTTGGCAGCATTTTGTCAAAGCACCNAGCGTACTTCCACTTT 1281

  scaffold148|s     243502 CTTCTTGCCCAATCTGTGCTAAGCAGAGTTATTTTCCCAGGGACAAGATC 243551
                                                                             
C rnd-1_family-       1280 CTTCTTGCCCAATCTGTGCTAAGCAGAGTTATTTTCCCAGGGACAAGATC 1231

  scaffold148|s     243552 TTTGTCGACCTCTGGATGGGAATACCTTGCATCGCTGGAAATACTGGAAA 243601
                                                                             
C rnd-1_family-       1230 TTTGTCGACCTCTGGATGGGAATACCTTGCATCGCTGGAAATACTGGAAA 1181

  scaffold148|s     243602 TGTCGCAAACATAATCATTCACAGAGGATGTTATAACCTCTGGTTTGTTA 243651
                                                                             
C rnd-1_family-       1180 TGTCGCAAACATAATCATTCACAGAGGATGTTATAACCTCTGGTTTGTTA 1131

  scaffold148|s     243652 TGCATTGACATCTCTCGACTGTGATGTGTAGACGTATTCAAAAACTCATC 243701
                                                         vi               i  
C rnd-1_family-       1130 TGCATTGACATCTCTCGACTGTGATGTGTACGCGTATTCAAAAACTCGTC 1081

  scaffold148|s     243702 AGCAGCAGCACTGCAATTCAATTCTGAATCATTTTCATGTTCGTTGACAA 243751
                                                                             
C rnd-1_family-       1080 AGCAGCAGCACTGCAATTCAATTCTGAATCATTTTCATGTTCGTTGACAA 1031

  scaffold148|s     243752 CGTTCCAAAGCCTCTCGTCCGTGGAATGAGATGAAGTGCATTTATCAACA 243801
                                     i                                       
C rnd-1_family-       1030 CGTTCCAAAGTCTCTCGTCCGTGGAATGAGATGAAGTGCATTTATCAACA 981

  scaffold148|s     243802 GGTGTGTCCATCTGTGCTTCATTCGG-CCGGGCTTACATGATCGTTTATT 243850
                                                     -                       
C rnd-1_family-        980 GGTGTGTCCATCTGTGCTTCATTCGGCCCGGGCTTACATGATCGTTTATT 931

  scaffold148|s     243851 CTCGGCTACAGGATATGGAGCCGATTCACCTTCGGGTTTCTTTGTTGACA 243900
                                                                             
C rnd-1_family-        930 CTCGGCTACAGGATATGGAGCCGATTCACCTTCGGGTTTCTTTGTTGACA 881

  scaffold148|s     243901 GTGGATTGATACTGTTTATACTTGGATGGTGTGATCTCGCCTCCAAAGAA 243950
                                                                            ?
C rnd-1_family-        880 GTGGATTGATACTGTTTATACTTGGATGGTGTGATCTCGCCTCCAAAGAN 831

  scaffold148|s     243951 GGCGATTCCGTAGTGTATCTCAACACGGTATTGTACTTAGAGATCTGACT 244000
                                                                             
C rnd-1_family-        830 GGCGATTCCGTAGTGTATCTCAACACGGTATTGTACTTAGAGATCTGACT 781

  scaffold148|s     244001 GCCTGAGGGTGTCAATAAGTTAGCCCCCAAACGCTGGTTTCCTGCAGTCA 244050
                                                                             
C rnd-1_family-        780 GCCTGAGGGTGTCAATAAGTTAGCCCCCAAACGCTGGTTTCCTGCAGTCA 731

  scaffold148|s     244051 TCCCATAAATCCTCGTTGCTGCGATGCCCACGTCACTTGAATGTCTGGGT 244100
                                                                             
C rnd-1_family-        730 TCCCATAAATCCTCGTTGCTGCGATGCCCACGTCACTTGAATGTCTGGGT 681

  scaffold148|s     244101 TTGTAATCCCCCCTGCTAACTGAACTCTTGTCACAATCTTCACCATAACT 244150
                                                                             
C rnd-1_family-        680 TTGTAATCCCCCCTGCTAACTGAACTCTTGTCACAATCTTCACCATAACT 631

  scaffold148|s     244151 TCTCCGGGTTGTCGTTGAAAGATGCATGGAATATGGAGCGTTGACATAGG 244200
                                v  -                            i            
C rnd-1_family-        630 TCTCCCGG-TGTCGTTGAAAGATGCATGGAATATGGAACGTTGACATAGG 582

  scaffold148|s     244201 GGAGGTTTCATACCCCACGATGATAAAAATGGAAGCTTATTCTGATAATG 244250
                                                                             
C rnd-1_family-        581 GGAGGTTTCATACCCCACGATGATAAAAATGGAAGCTTATTCTGATAATG 532

  scaffold148|s     244251 AACATGAGATAACGGATTGGCTTCGTTCTGATTTGGATTAGAAATGGAGA 244300
                                                                             
C rnd-1_family-        531 AACATGAGATAACGGATTGGCTTCGTTCTGATTTGGATTAGAAATGGAGA 482

  scaffold148|s     244301 AAGACTGATTGCTATTTTCATTGATGGTATGAGGCAAACAATCAGGTTCA 244350
                                                                             
C rnd-1_family-        481 AAGACTGATTGCTATTTTCATTGATGGTATGAGGCAAACAATCAGGTTCA 432

  scaffold148|s     244351 AGTTTATAGTGGGGTGGATCAAAATGGATGGGACTTGATCGAAAGGAATA 244400
                                                                             
C rnd-1_family-        431 AGTTTATAGTGGGGTGGATCAAAATGGATGGGACTTGATCGAAAGGAATA 382

  scaffold148|s     244401 TTCGTGACTCGGTGGGCGAGCATTCTCGAGATTCGAACAGCTGTGATTAT 244450
                                                                             
C rnd-1_family-        381 TTCGTGACTCGGTGGGCGAGCATTCTCGAGATTCGAACAGCTGTGATTAT 332

  scaffold148|s     244451 GTAGATTGTGCTGACGAGACGCACTTCTTGTACTATGTAGAGTACCGATT 244500
                                                                             
C rnd-1_family-        331 GTAGATTGTGCTGACGAGACGCACTTCTTGTACTATGTAGAGTACCGATT 282

  scaffold148|s     244501 GAGCTATTTCCATCATGAAGGATGGCATGATAGCTGCTTCGAGGCTTATC 244550
                                                                             
C rnd-1_family-        281 GAGCTATTTCCATCATGAAGGATGGCATGATAGCTGCTTCGAGGCTTATC 232

  scaffold148|s     244551 AGGATACATCACATTCTGGAAAAGAGACGGGTACAGGGGGGGGGGTCCCT 244600
                                                              ---v         i 
C rnd-1_family-        231 AGGATACATCACATTCTGGAAAAGAGACGGGTACA---TGGGGGGTCCTT 185

  scaffold148|s     244601 GGGTGATACCTTCTCTGTTCGACAGACTTCGTAGGACGTTTGGTTCCATC 244650
                                                          v          i       
C rnd-1_family-        184 GGGTGATACCTTCTCTGTTCGACAGACTTCGGAGGACGTTTGATTCCATC 135

  scaffold148|s     244651 ACGTTCTCCCGCGCCCATGACTTGGGAGGGTTTGAACTGAAATGACATTC 244700
                                                                           i 
C rnd-1_family-        134 ACGTTCTCCCGCGCCCATGACTTGGGAGGGTTTGAACTGAAATGACATCC 85

  scaffold148|s     244701 ATTAATTTCAGATGGATGTAAAATTGGCGCGTCAATGTGACGCCTTGCCT 244750
                               v                 i                           
C rnd-1_family-         84 ATTATTTTCAGATGGATGTAAAGTTGGCGCGTCAATGTGACGCCTTGCCT 35

  scaffold148|s     244751 CAAATTGACAGTTCGTCTGAGATCGTTGAGTTGC 244784
                                             v               
C rnd-1_family-         34 CAAATTGACAGTTCGTCTCAGATCGTTGAGTTGC 1

Matrix = 20p43g.matrix
Kimura (with divCpGMod) = 1.22
Transitions / transversions = 1.50 (51/34)
Gap_init rate = 0.00 (17 / 5473), avg. gap size = 1.12 (19 / 17)

18912 0.91 0.52 0.76 scaffold148|size484791 243765 245871 (237004) C rnd-1_family-1040#Unknown (0) 2102 1 m_b1600s001i63 30509

  scaffold148|s     243765 CTCGTCCGTGGAATGAGATGAAGTGCATTTATCAACAGGTGTGTCCATCT 243814
                                                                             
C rnd-1_family-       2102 CTCGTCCGTGGAATGAGATGAAGTGCATTTATCAACAGGTGTGTCCATCT 2053

  scaffold148|s     243815 GTGCTTCATTCGGCC-GGGCTTACATGATCGTTTATTCTCGGCTACAGGA 243863
                                          -                                  
C rnd-1_family-       2052 GTGCTTCATTCGGCCCGGGCTTACATGATCGTTTATTCTCGGCTACAGGA 2003

  scaffold148|s     243864 TATGGAGCCGATTCACCTTCGGGTTTCTTTGTTGACAGTGGATTGATACT 243913
                                                                             
C rnd-1_family-       2002 TATGGAGCCGATTCACCTTCGGGTTTCTTTGTTGACAGTGGATTGATACT 1953

  scaffold148|s     243914 GTTTATACTTGGATGGTGTGATCTCGCCTCCAAAGAAGGCGATTCCGTAG 243963
                                                               ?             
C rnd-1_family-       1952 GTTTATACTTGGATGGTGTGATCTCGCCTCCAAAGANGGCGATTCCGTAG 1903

  scaffold148|s     243964 TGTATCTCAACACGGTATTGTACTTAGAGATCTGACTGCCTGAGGGTGTC 244013
                                                                             
C rnd-1_family-       1902 TGTATCTCAACACGGTATTGTACTTAGAGATCTGACTGCCTGAGGGTGTC 1853

  scaffold148|s     244014 AATAAGTTAGCCCCCAAACGCTGGTTTCCTGCAGTCATCCCATAAATCCT 244063
                                                                             
C rnd-1_family-       1852 AATAAGTTAGCCCCCAAACGCTGGTTTCCTGCAGTCATCCCATAAATCCT 1803

  scaffold148|s     244064 CGTTGCTGCGATGCCCACGTCACTTGAATGTCTGGGTTTGTAATCCCCCC 244113
                                                                             
C rnd-1_family-       1802 CGTTGCTGCGATGCCCACGTCACTTGAATGTCTGGGTTTGTAATCCCCCC 1753

  scaffold148|s     244114 TGCTAACTGAACTCTTGTCACAATCTTCACCATAACTTCTCCGGGTTGTC 244163
                                                                     v   -   
C rnd-1_family-       1752 TGCTAACTGAACTCTTGTCACAATCTTCACCATAACTTCTCCCGGT-GTC 1704

  scaffold148|s     244164 GTTGAAAGATGCATGGAATATGGAGCGTTGACATAGGGGAGGTTTCATAC 244213
                                                   i                         
C rnd-1_family-       1703 GTTGAAAGATGCATGGAATATGGAACGTTGACATAGGGGAGGTTTCATAC 1654

  scaffold148|s     244214 CCCACGATGATAAAAATGGAAGCTTATTCTGATAATGAACATGAGATAAC 244263
                                                                             
C rnd-1_family-       1653 CCCACGATGATAAAAATGGAAGCTTATTCTGATAATGAACATGAGATAAC 1604

  scaffold148|s     244264 GGATTGGCTTCGTTCTGATTTGGATTAGAAATGGAGAAAGACTGATTGCT 244313
                                                                             
C rnd-1_family-       1603 GGATTGGCTTCGTTCTGATTTGGATTAGAAATGGAGAAAGACTGATTGCT 1554

  scaffold148|s     244314 ATTTTCATTGATGGTATGAGGCAAACAATCAGGTTCAAGTTTATAGTGGG 244363
                                                                             
C rnd-1_family-       1553 ATTTTCATTGATGGTATGAGGCAAACAATCAGGTTCAAGTTTATAGTGGG 1504

  scaffold148|s     244364 GTGGATCAAAATGGATGGGACTTGATCGAAAGGAATATTCGTGACTCGGT 244413
                                                                             
C rnd-1_family-       1503 GTGGATCAAAATGGATGGGACTTGATCGAAAGGAATATTCGTGACTCGGT 1454

  scaffold148|s     244414 GGGCGAGCATTCTCGAGATTCGAACAGCTGTGATTATGTAGATTGTGCTG 244463
                                                                             
C rnd-1_family-       1453 GGGCGAGCATTCTCGAGATTCGAACAGCTGTGATTATGTAGATTGTGCTG 1404

  scaffold148|s     244464 ACGAGACGCACTTCTTGTACTATGTAGAGTACCGATTGAGCTATTTCCAT 244513
                                                                             
C rnd-1_family-       1403 ACGAGACGCACTTCTTGTACTATGTAGAGTACCGATTGAGCTATTTCCAT 1354

  scaffold148|s     244514 CATGAAGGATGGCATGATAGCTGCTTCGAGGCTTATCAGGATACATCACA 244563
                                                                             
C rnd-1_family-       1353 CATGAAGGATGGCATGATAGCTGCTTCGAGGCTTATCAGGATACATCACA 1304

  scaffold148|s     244564 TTCTGGAAAAGAGACGGGTACAGGGGGGGGGGTCCCTGGGTGATACCTTC 244613
                                                 v       --   i              
C rnd-1_family-       1303 TTCTGGAAAAGAGACGGGTACATGGGGGGG--TCCTTGGGTGATACCTTC 1256

  scaffold148|s     244614 TCTGTTCGACAGACTTCGTAGGACGTTTGGTTCCATCACGTTCTCCCGCG 244663
                                             v          i                    
C rnd-1_family-       1255 TCTGTTCGACAGACTTCGGAGGACGTTTGATTCCATCACGTTCTCCCGCG 1206

  scaffold148|s     244664 CCCATGACTTGGGAGGGTTTGAACTGAAATGACATTCATTAATTTCAGAT 244713
                                                              i     v        
C rnd-1_family-       1205 CCCATGACTTGGGAGGGTTTGAACTGAAATGACATCCATTATTTTCAGAT 1156

  scaffold148|s     244714 GGATGTAAAATTGGCGCGTCAATGTGACGCCTTGCCTCAAATTGACAGTT 244763
                                    i                                        
C rnd-1_family-       1155 GGATGTAAAGTTGGCGCGTCAATGTGACGCCTTGCCTCAAATTGACAGTT 1106

  scaffold148|s     244764 CGTCTGAGATCGTTGAGTTGCCGGAGTGTGTTTGGAAGGCGACACATTGG 244813
                                v                    i      v                
C rnd-1_family-       1105 CGTCTCAGATCGTTGAGTTGCCGGAGCGTGTTTTGAAGGCGACACATTGG 1056

  scaffold148|s     244814 TGGAATTAATTTGCATACAATTAGATCCCCCCCCCAAATTTGCCTCGTCC 244863
                                                             -               
C rnd-1_family-       1055 TGGAATTAATTTGCATACAATTAGATCCCCCCCC-AAATTTGCCTCGTCC 1007

  scaffold148|s     244864 CAAATGGTTGGACATTCCGATGGCTGCACTGACTTGTCAACGGGCAGAAC 244913
                                                                             
C rnd-1_family-       1006 CAAATGGTTGGACATTCCGATGGCTGCACTGACTTGTCAACGGGCAGAAC 957

  scaffold148|s     244914 AACGGCATCATCATCGTCGGCCTCCATTTGAAGAAGAGTGGGGGGAAAGC 244963
                                     v                                       
C rnd-1_family-        956 AACGGCATCAGCATCGTCGGCCTCCATTTGAAGAAGAGTGGGGGGAAAGC 907

  scaffold148|s     244964 CGAGCGCTCCACGTGGTATCCCGATGTTTGGTGGAAGGGAGGGTGGGGAG 245013
                                               i      v                 v    
C rnd-1_family-        906 CGAGCGCTCCACGTGGTATCTCGATGTGTGGTGGAAGGGAGGGTGCGGAG 857

  scaffold148|s     245014 GGCACAGTATTTTTTGGCAGGGTGTTGGTAATAAGGCATTGGCCACAGTG 245063
                                                                             
C rnd-1_family-        856 GGCACAGTATTTTTTGGCAGGGTGTTGGTAATAAGGCATTGGCCACAGTG 807

  scaffold148|s     245064 TGTTCAGATGCAGGAGGGTGAGAATGAGATCATTCTTTGCTTGAATACAG 245113
                                                                             
C rnd-1_family-        806 TGTTCAGATGCAGGAGGGTGAGAATGAGATCATTCTTTGCTTGAATACAG 757

  scaffold148|s     245114 ATGGATCAACGGACAAATAATGCGGTGATGGAGGAGATAGAGTACCATAA 245163
                                                       i                     
C rnd-1_family-        756 ATGGATCAACGGACAAATAATGCGGTGACGGAGGAGATAGAGTACCATAA 707

  scaffold148|s     245164 TAATATGAGTGAAAGTATTGTACATATTCCTAACATGGGACTCAGTATCA 245213
                                                                             
C rnd-1_family-        706 TAATATGAGTGAAAGTATTGTACATATTCCTAACATGGGACTCAGTATCA 657

  scaffold148|s     245214 CAAGTTACTTTCTCACATAGGAATTGGATGAAAAATAATAGTTTCTCTAC 245263
                                                                             
C rnd-1_family-        656 CAAGTTACTTTCTCACATAGGAATTGGATGAAAAATAATAGTTTCTCTAC 607

  scaffold148|s     245264 TTTTAGGTGTGCTACATACCTTC-------AATCTGAAATTGTCCATTAC 245306
                                                  -------                    
C rnd-1_family-        606 TTTTAGGTGTGCTACATACCTTCATCCCTGAATCTGAAATTGTCCATTAC 557

  scaffold148|s     245307 ACATTCATGCATATCTCATCCCAAATACAGTCCCTAATATTTAAACCCAA 245356
                                        v                                    
C rnd-1_family-        556 ACATTCATGCATAACTCATCCCAAATACAGTCCCTAATATTTAAACCCAA 507

  scaffold148|s     245357 ACCAATGCGGTTGCCCACCAGGGCATTTTTTGGCATCATAACAATCAGAT 245406
                                                 v  -           -----------  
C rnd-1_family-        506 ACCAATGCGGTTGCCCACCAGGTCA-TTTTTGGCATC-----------AT 469

  scaffold148|s     245407 AACAATCACAGTGTATATTATA--ACAATATTTTACAACACTTAAATAAC 245454
                                                 --                          
C rnd-1_family-        468 AACAATCACAGTGTATATTATAACACAATATTTTACAACACTTAAATAAC 419

  scaffold148|s     245455 AACTACCCTACAACTCAACAACACTTCTCGTTTATTTCGGAAGTAGTTTA 245504
                                                                             
C rnd-1_family-        418 AACTACCCTACAACTCAACAACACTTCTCGTTTATTTCGGAAGTAGTTTA 369

  scaffold148|s     245505 TGATAATGTTCAACGTCCCCCATCACCATGTTCTGCAAGGAAAGCTCTGG 245554
                                                                             
C rnd-1_family-        368 TGATAATGTTCAACGTCCCCCATCACCATGTTCTGCAAGGAAAGCTCTGG 319

  scaffold148|s     245555 ATATTGTTTTGGCACATTTACATTTTTCGCCAAGCATACTGCAAATTTCA 245604
                                                                             
C rnd-1_family-        318 ATATTGTTTTGGCACATTTACATTTTTCGCCAAGCATACTGCAAATTTCA 269

  scaffold148|s     245605 ATCCATTGTTCAGATCCTGGACATGTCTGCGAATAAATCCCTTTGTCAG- 245653
                                                                            -
C rnd-1_family-        268 ATCCATTGTTCAGATCCTGGACATGTCTGCGAATAAATCCCTTTGTCAGT 219

  scaffold148|s     245654 TTTTTTCCAGGAAAGAATGCAAACGCGTTAAATTTTGTTTGTGAATCTTC 245703
                                                                             
C rnd-1_family-        218 TTTTTTCCAGGAAAGAATGCAAACGCGTTAAATTTTGTTTGTGAATCTTC 169

  scaffold148|s     245704 ACCACAGCACCAGGTCATGTTATCCTTTGTAAATTGCATTGCTTGTAGCT 245753
                                                                             
C rnd-1_family-        168 ACCACAGCACCAGGTCATGTTATCCTTTGTAAATTGCATTGCTTGTAGCT 119

  scaffold148|s     245754 GTGGATGGGCACCTTCGACAATGGAAATTTTAAGCTCAACAGTTCCAGGG 245803
                                                                             
C rnd-1_family-        118 GTGGATGGGCACCTTCGACAATGGAAATTTTAAGCTCAACAGTTCCAGGG 69

  scaffold148|s     245804 GTGAAGTATGGACAGAGACCTACTATGTGACTGTATTGAGTCACATCATT 245853
                                                                             
C rnd-1_family-         68 GTGAAGTATGGACAGAGACCTACTATGTGACTGTATTGAGTCACATCATT 19

  scaffold148|s     245854 GCCAAATGACATCTTCAT 245871
                                             
C rnd-1_family-         18 GCCAAATGACATCTTCAT 1

Matrix = 20p43g.matrix
Kimura (with divCpGMod) = 0.83
Transitions / transversions = 0.73 (8/11)
Gap_init rate = 0.01 (20 / 2106), avg. gap size = 1.35 (27 / 20)

28112 2.84 0.59 0.15 scaffold148|size484791 245429 248663 (234212) C rnd-1_family-1123#Unknown (0) 3249 1 m_b1600s001i64 30509

  scaffold148|s     245429 ACAATATTTTACAACACTTAAATAACAACTACCCTACAACTCAACAACAC 245478
                                                                             
C rnd-1_family-       3249 ACAATATTTTACAACACTTAAATAACAACTACCCTACAACTCAACAACAC 3200

  scaffold148|s     245479 TTCTCGTTTATTTCGGAAGTAGTTTATGATAATGTTCAACGTCCCCCATC 245528
                                                                             
C rnd-1_family-       3199 TTCTCGTTTATTTCGGAAGTAGTTTATGATAATGTTCAACGTCCCCCATC 3150

  scaffold148|s     245529 ACCATGTTCTGCAAGGAAAGCTCTGGATATTGTTTTGGCACATTTACATT 245578
                                                                             
C rnd-1_family-       3149 ACCATGTTCTGCAAGGAAAGCTCTGGATATTGTTTTGGCACATTTACATT 3100

  scaffold148|s     245579 TTTCGCCAAGCATACTGCAAATTTCAATCCATTGTTCAGATCCTGGACAT 245628
                                                                             
C rnd-1_family-       3099 TTTCGCCAAGCATACTGCAAATTTCAATCCATTGTTCAGATCCTGGACAT 3050

  scaffold148|s     245629 GTCTGCGAATAAATCCCTTTGTCAGTTTTTT-CCAGGAAAGAATGCAAAC 245677
                                                          -                  
C rnd-1_family-       3049 GTCTGCGAATAAATCCCTTTGTCAGTTTTTTTCCAGGAAAGAATGCAAAC 3000

  scaffold148|s     245678 GCGTTAAATTTTGTTTGTGAATCTTCACCACAGCACCAGGTCATGTTATC 245727
                                                                             
C rnd-1_family-       2999 GCGTTAAATTTTGTTTGTGAATCTTCACCACAGCACCAGGTCATGTTATC 2950

  scaffold148|s     245728 CTTTGTAAATTGCATTGCTTGTAGCTGTGGATGGGCACCTTCGACAATGG 245777
                                                                             
C rnd-1_family-       2949 CTTTGTAAATTGCATTGCTTGTAGCTGTGGATGGGCACCTTCGACAATGG 2900

  scaffold148|s     245778 AAATTTTAAGCTCAACAGTTCCAGGGGTGAAGTATGGACAGAGACCTACT 245827
                                                                             
C rnd-1_family-       2899 AAATTTTAAGCTCAACAGTTCCAGGGGTGAAGTATGGACAGAGACCTACT 2850

  scaffold148|s     245828 ATGTGACTGTATTGAGTCACATCATTGCCAAATGACATCTTCATGGAAAC 245877
                                                                             
C rnd-1_family-       2849 ATGTGACTGTATTGAGTCACATCATTGCCAAATGACATCTTCATGGAAAC 2800

  scaffold148|s     245878 GAACATCGGTAATTTCATCAAATGAGCACAATATGCCAGAAGATCATAAT 245927
                                                                             
C rnd-1_family-       2799 GAACATCGGTAATTTCATCAAATGAGCACAATATGCCAGAAGATCATAAT 2750

  scaffold148|s     245928 CCATATCACATGGCAAGACAAACACGTGATATCCAACGGCCTTGAACACC 245977
                                                 v                           
C rnd-1_family-       2749 CCATATCACATGGCAAGACAAAGACGTGATATCCAACGGCCTTGAACACC 2700

  scaffold148|s     245978 CTACATAACTCTCGAATTGGGTTACATCTCAGAGACCTCTCGTGTACTCT 246027
                                                                             
C rnd-1_family-       2699 CTACATAACTCTCGAATTGGGTTACATCTCAGAGACCTCTCGTGTACTCT 2650

  scaffold148|s     246028 CAATGTCATTGCAGAAAGTTCTTCTTCAATTGCAACATTTGATTGACCCA 246077
                                                                             
C rnd-1_family-       2649 CAATGTCATTGCAGAAAGTTCTTCTTCAATTGCAACATTTGATTGACCCA 2600

  scaffold148|s     246078 GCACTGCAAGAAGATTCTGCACGTTAGCACGGAAGCAATTCCACTGAACA 246127
                                                                             
C rnd-1_family-       2599 GCACTGCAAGAAGATTCTGCACGTTAGCACGGAAGCAATTCCACTGAACA 2550

  scaffold148|s     246128 GTCTCCACTCTGTGTGGTAGAGCCATGAGATCGGTGAGTCCGGGAGGGCA 246177
                                                                             
C rnd-1_family-       2549 GTCTCCACTCTGTGTGGTAGAGCCATGAGATCGGTGAGTCCGGGAGGGCA 2500

  scaffold148|s     246178 TCCTACCTTGGGAATAGCACATCCGTCCCCCCACACCACTTTAACAGAGG 246227
                                                                             
C rnd-1_family-       2499 TCCTACCTTGGGAATAGCACATCCGTCCCCCCACACCACTTTAACAGAGG 2450

  scaffold148|s     246228 GCGGAATTGACCTTGTGTGATGCTTTGTCTTCTCACTTTCTCTTTGATGG 246277
                           i                                                 
C rnd-1_family-       2449 ACGGAATTGACCTTGTGTGATGCTTTGTCTTCTCACTTTCTCTTTGATGG 2400

  scaffold148|s     246278 ATTATCGGCTTTTGAAATGAGGAATTTATCATTTTT-CCAATGCTCGTTG 246326
                                                               -             
C rnd-1_family-       2399 ATTATCGGCTTTTGAAATGAGGAATTTATCATTTTTTCCAATGCTCGTTG 2350

  scaffold148|s     246327 ATGATGGATCGACCCATAATAAAAGGAATTCCCAAGGGCGACTTGCATCC 246376
                                                                             
C rnd-1_family-       2349 ATGATGGATCGACCCATAATAAAAGGAATTCCCAAGGGCGACTTGCATCC 2300

  scaffold148|s     246377 TGGCAAAACCCAACCGATAATCTGGCTTTTTAGCAACACACAACCGATCA 246426
                                                                             
C rnd-1_family-       2299 TGGCAAAACCCAACCGATAATCTGGCTTTTTAGCAACACACAACCGATCA 2250

  scaffold148|s     246427 TCTGATGACCTCGTGCTATAAGAATCTACTGATGCCTGGTATGGATGTAG 246476
                                                                             
C rnd-1_family-       2249 TCTGATGACCTCGTGCTATAAGAATCTACTGATGCCTGGTATGGATGTAG 2200

  scaffold148|s     246477 GCTCTTGGCGTCAAAAGATACTGGTTGATAAGTTGTCACAGATCCCTTGG 246526
                                  i                                          
C rnd-1_family-       2199 GCTCTTGACGTCAAAAGATACTGGTTGATAAGTTGTCACAGATCCCTTGG 2150

  scaffold148|s     246527 AGTACTGGCACATAGTGGTCTTAAGTTTTTTCGACATGCCACGCCAATTT 246576
                                                       i                     
C rnd-1_family-       2149 AGTACTGGCACATAGTGGTCTTAAGTTTCTTCGACATGCCACGCCAATTT 2100

  scaffold148|s     246577 CCATGTGTCATTTTGTTAATCTCGTTTTGGTGTCCAGTGTCATGTAAAAG 246626
                                                                             
C rnd-1_family-       2099 CCATGTGTCATTTTGTTAATCTCGTTTTGGTGTCCAGTGTCATGTAAAAG 2050

  scaffold148|s     246627 ATTCTCCAACTCGTCAGACAAGACCCAATCAATTTCCACACCAATGATTT 246676
                                                                             
C rnd-1_family-       2049 ATTCTCCAACTCGTCAGACAAGACCCAATCAATTTCCACACCAATGATTT 2000

  scaffold148|s     246677 CATTTCTTCCCACTCCTGTCATTGTTTTAACATCAAAGCTTTCATCATCT 246726
                                                                             
C rnd-1_family-       1999 CATTTCTTCCCACTCCTGTCATTGTTTTAACATCAAAGCTTTCATCATCT 1950

  scaffold148|s     246727 GCAATTGACCTGACAAATGCCCTAGTGTCATCGTTCCAGTTATTAATATG 246776
                                                  v                          
C rnd-1_family-       1949 GCAATTGACCTGACAAATGCCCTTGTGTCATCGTTCCAGTTATTAATATG 1900

  scaffold148|s     246777 AGACCTAACCACGAACACTGTGGATGAATGTACCCCTTCCTGTCTGCCGG 246826
                                                                             
C rnd-1_family-       1899 AGACCTAACCACGAACACTGTGGATGAATGTACCCCTTCCTGTCTGCCGG 1850

  scaffold148|s     246827 CCAAAGTGAAAATGTCTTTGCACTGATTTCCTCTCTGGAAGGCATAACGG 246876
                                                                             
C rnd-1_family-       1849 CCAAAGTGAAAATGTCTTTGCACTGATTTCCTCTCTGGAAGGCATAACGG 1800

  scaffold148|s     246877 TGAGATACACGAGGCAACACCCTGTATTTTGATGCACAAACGCTATATTC 246926
                                                                         i   
C rnd-1_family-       1799 TGAGATACACGAGGCAACACCCTGTATTTTGATGCACAAACGCTATGTTC 1750
```
