## Supplementary material for "Improved Reference Genome for *Cyclotella Cryptica* CCMP332, a Model for Cell Wall Morphogenesis, Salinity Adaptation, and Lipid Production in Diatoms (Bacillariophyta)": cryptica_pilon5.fasta.align (part 115 of 753)

```
  scaffold148|s     246927 TGGTGCATGTTTCAGGTAATGGGAAAGAATTCCTGTCTGGTGAAGAAATT 246976
                                                                             
C rnd-1_family-       1749 TGGTGCATGTTTCAGGTAATGGGAAAGAATTCCTGTCTGGTGAAGAAATT 1700

  scaffold148|s     246977 CCACTCCGTCTCTTTTTGCAGCCAGGGCGTCATTGAGTACTGCCCTGTCA 247026
                                                                             
C rnd-1_family-       1699 CCACTCCGTCTCTTTTTGCAGCCAGGGCGTCATTGAGTACTGCCCTGTCA 1650

  scaffold148|s     247027 CTCTGTGACAGTTGGCAATCATCTGGAATTGTGCGGGGAAAGCTTTCATG 247076
                                                                          i  
C rnd-1_family-       1649 CTCTGTGACAGTTGGCAATCATCTGGAATTGTGCGGGGAAAGCTTTCGTG 1600

  scaffold148|s     247077 TTTCCAATCGATTTTCATCATTTGTTTGGCATTGTTGATTAGATGAGTTT 247126
                                                                             
C rnd-1_family-       1599 TTTCCAATCGATTTTCATCATTTGTTTGGCATTGTTGATTAGATGAGTTT 1550

  scaffold148|s     247127 CTTGCAGCTTTTCTTCACCTTTCCACTCTTTTCCAGTATCCATCAGGATC 247176
                                                                             
C rnd-1_family-       1549 CTTGCAGCTTTTCTTCACCTTTCCACTCTTTTCCAGTATCCATCAGGATC 1500

  scaffold148|s     247177 AAATCTCTCTGACGCATCCTGTGGAGGAACTTAGTTTTTGCTGATGCCAG 247226
                                                                             
C rnd-1_family-       1499 AAATCTCTCTGACGCATCCTGTGGAGGAACTTAGTTTTTGCTGATGCCAG 1450

  scaffold148|s     247227 ACCATGCGCCACTGTGTGTAGAAAGTTTAATTCGAATTCGTGAATATGTT 247276
                              i                                              
C rnd-1_family-       1449 ACCGTGCGCCACTGTGTGTAGAAAGTTTAATTCGAATTCGTGAATATGTT 1400

  scaffold148|s     247277 CATTCACAGCTTCGTCAAGGAAAATTTTTCACACAAATCTACCCAGCATG 247326
                                                              v              
C rnd-1_family-       1399 CATTCACAGCTTCGTCAAGGAAAATTTTTCACACACATCTACCCAGCATG 1350

  scaffold148|s     247327 CTGCGATATCATCAACAGACGACATATGATTGAGTTTCTCGTTTTCAATT 247376
                                                                             
C rnd-1_family-       1349 CTGCGATATCATCAACAGACGACATATGATTGAGTTTCTCGTTTTCAATT 1300

  scaffold148|s     247377 GCGCTCACAATCACCTGGTCCATCCCCAAGCATGAATCCAGTTTTGTCCG 247426
                                                                             
C rnd-1_family-       1299 GCGCTCACAATCACCTGGTCCATCCCCAAGCATGAATCCAGTTTTGTCCG 1250

  scaffold148|s     247427 GTCAGGCAAACAAGGAATGACACCTGAAACATTACCCTCAGACAGGTGGC 247476
                                                                             
C rnd-1_family-       1249 GTCAGGCAAACAAGGAATGACACCTGAAACATTACCCTCAGACAGGTGGC 1200

  scaffold148|s     247477 AACGATGAAGGCGATACGGTTTTTGGTCCAGGGGTTGTTCTTCTTCCTTC 247526
                           i                         i                       
C rnd-1_family-       1199 GACGATGAAGGCGATACGGTTTTTGGCCCAGGGGTTGTTCTTCTTCCTTC 1150

  scaffold148|s     247527 TTCCCCCTTTCCAACCATGATAATGCAGAACTTGCGATTCGATGAACGAT 247576
                                                                             
C rnd-1_family-       1149 TTCCCCCTTTCCAACCATGATAATGCAGAACTTGCGATTCGATGAACGAT 1100

  scaffold148|s     247577 ACCCACTCTGGTCACAGTGTCGACCAAAGCCTCCTTCATTGTTTCATAAC 247626
                                 i                                           
C rnd-1_family-       1099 ACCCACCCTGGTCACAGTGTCGACCAAAGCCTCCTTCATTGTTTCATAAC 1050

  scaffold148|s     247627 CATCGACGTCATCACCAAGTGCACATTTATTACACACAAGACAACCGATT 247676
                                                 i                           
C rnd-1_family-       1049 CATCGACGTCATCACCAAGTGCGCATTTATTACACACAAGACAACCGATT 1000

  scaffold148|s     247677 TTGAATTTGTTATTATTGGTGTCCACATAAACGCACATGTCCGAAGTGCA 247726
                                            v                                
C rnd-1_family-        999 TTGAATTTGTTATTATTTGTGTCCACATAAACGCACATGTCCGAAGTGCA 950

  scaffold148|s     247727 TGCGAATTCCAGGGAATTGTAATGGTACGGTTGGATGTCACGGCCTTCAT 247776
                                                                             
C rnd-1_family-        949 TGCGAATTCCAGGGAATTGTAATGGTACGGTTGGATGTCACGGCCTTCAT 900

  scaffold148|s     247777 CGCAACACTGGATATGGCACTCATAGGAATTGCGTAGAATTTCACGAAGA 247826
                                                                             
C rnd-1_family-        899 CGCAACACTGGATATGGCACTCATAGGAATTGCGTAGAATTTCACGAAGA 850

  scaffold148|s     247827 CTGGCACAGATGGACCCCTTTGCACCACTAATGCTACAGTCTCTAACAAC 247876
                                                                             
C rnd-1_family-        849 CTGGCACAGATGGACCCCTTTGCACCACTAATGCTACAGTCTCTAACAAC 800

  scaffold148|s     247877 AGTTGGTGTCCCAAATACACGGCGCACGTCAATCAATGAGCCTGGGGAAT 247926
                           i                i                              i 
C rnd-1_family-        799 GGTTGGTGTCCCAAATATACGGCGCACGTCAATCAATGAGCCTGGGGAGT 750

  scaffold148|s     247927 CTCTTGTCGATAAGGACGATGGTCCATTAAGAGCTGCCTCTGTATGAATT 247976
                                                     ??                      
C rnd-1_family-        749 CTCTTGTCGATAAGGACGATGGTCCANNAAGAGCTGCCTCTGTATGAATT 700

  scaffold148|s     247977 CGACTATCAAGAAATTCTAATATGTATGCTTTGGTTGTCTTGTTCTCGGG 248026
                                                                          v  
C rnd-1_family-        699 CGACTATCAAGAAATTCTAATATGTATGCTTTGGTTGTCTTGTTCTCTGG 650

  scaffold148|s     248027 AACTATCACCACACCACCATCACCAACAAAGTCAAAGC-GCCAAGGTGGG 248075
                                                 i               -    i i  v 
C rnd-1_family-        649 AACTATCACCACACCACCATCATCAACAAAGTCAAAGCGGCCAGGATGTG 600

  scaffold148|s     248076 GCTCCTTAAAGGATACCTTTAGCC-ACGGAGTGACAAAGGTCCTCAAACT 248124
                           i   v v  i i     -      -   v         v           
C rnd-1_family-        599 ACTCATAAAGGAATACC-TTAGCCAACGCAGTGACAAATGTCCTCAAACT 551

  scaffold148|s     248125 CCCGCAATCACGGTATCTATCATCGTTGAATCTACGCTTCCCAAATTCCT 248174
                                                              v              
C rnd-1_family-        550 CCCGCAATCACGGTATCTATCATCGTTGAATCTACCCTTCCCAAATTCCT 501

  scaffold148|s     248175 CAAAGTAAAACATTTTTTCATTGAGGTGCACGTTAC-GGGAGAAAAGGAT 248223
                                                               -             
C rnd-1_family-        500 CAAAGTAAAACATTTTTTCATTGAGGTGCACGTTACGGGGAGAAAAGGAT 451

  scaffold148|s     248224 AGTGAACAAACTGGTTCGAACTTTTGCTCAAATTCAAAATATCCTAGATT 248273
                                                                          v  
C rnd-1_family-        450 AGTGAACAAACTGGTTCGAACTTTTGCTCAAATTCAAAATATCCTAGCTT 401

  scaffold148|s     248274 GAATGACGTGAATATCTCATCGGGTGTGGTTTCTGTCGGAGCGTGTACCA 248323
                                                            i           i    
C rnd-1_family-        400 GAATGACGTGAATATCTCATCGGGTGTGGTTTCCGTCGGAGCGTGCACCA 351

  scaffold148|s     248324 ACAGTAACAGATGCTCGGGGGGGGAAAGATCAACTTCCCCTT-CTCCACA 248372
                                            v i i ii  vi  i vv  vi   - i     
C rnd-1_family-        350 ACAGTAACAGATGCTCGTGAGAGAGAATGTCGAAATCATCTTCCCCCACA 301

  scaffold148|s     248373 TCCTTCTTGTT-TTGGT-GGCTCTTTTTTTTT--GTGG---TTGGGGGTT 248415
                             v  v iv  -    i-i   i   i     --    ---   i  i  
C rnd-1_family-        300 TCGTTGTCCTTCTTGGCAAGCTTTTTCTTTTTTGGTGGAGATTGAGGATT 251

  scaffold148|s     248416 TCGTTTTTTTTTTTTTTTTGGGCCCTTGCCTCCCCTTAATTTTGGTTTTT 248465
                             -    i  i   i    v   v v  i vi  vi         i  i 
C rnd-1_family-        250 TC-TTTTCTTCTTTCTTTTTGGCACATGTCGTCCACTAATTTTGGCTTCT 202

  scaffold148|s     248466 CCGCCTCCCCTCCTCCTG-CCTCTTTTTGGTGGACG-TCGCCCTCTTTCC 248513
                           i  i iiv       ii -    i i  -  i    -   i         
C rnd-1_family-        201 TCGTCCTGCCTCCTCTCGTCCTCCTCTT-GTAGACGTTCGTCCTCTTTCC 153

  scaffold148|s     248514 ATA---GTCCTACGCCCTCTTCTTCGTCATTTAGAATTTGTTTTACATAC 248560
                           i  ---  i i  vi   v   i     i  v                  
C rnd-1_family-        152 GTAATCGTTCCACTTCCTGTTCCTCGTCGTTAAGAATTTGTTTTACATAC 103

  scaffold148|s     248561 AATTTTCTAAC-AATTGCTGCGTTGTTGGACACTCATTCACATTTGGGAC 248609
                                      -             i             i          
C rnd-1_family-        102 AATTTTCTAACGAATTGCTGCGTTGCTGGACACTCATTCGCATTTGGGAC 53

  scaffold148|s     248610 AAAAATGAAAACCAAGGAAGCTCATGCGAGGCATTTGCAAGTCGAATATC 248659
                                                i--                          
C rnd-1_family-         52 AAAAATGAAAACCAAGGAAGCC--TGCGAGGCATTTGCAAGTCGAATATC 5

  scaffold148|s     248660 CATT 248663
                               
C rnd-1_family-          4 CATT 1

Matrix = 20p43g.matrix
Kimura (with divCpGMod) = 2.59
Transitions / transversions = 2.17 (63/29)
Gap_init rate = 0.01 (19 / 3234), avg. gap size = 1.26 (24 / 19)


32614 3.88 2.22 1.22 scaffold148|size484791 248540 252687 (230188) C rnd-1_family-266#LTR/Gypsy (0) 4189 1 m_b1600s001i65 30510

  scaffold148|s     248540 TTTAGAATTTGTTTTACATACAATTTTCTAAC-AATTGCTGCGTTGTTGG 248588
                             v                             -             i   
C rnd-1_family-       4189 TTAAGAATTTGTTTTACATACAATTTTCTAACGAATTGCTGCGTTGCTGG 4140

  scaffold148|s     248589 ACACTCATTCACATTTGGGACAAAAATGAAAACCAAGGAAGCTCATGCGA 248638
                                     i                               i--     
C rnd-1_family-       4139 ACACTCATTCGCATTTGGGACAAAAATGAAAACCAAGGAAGCC--TGCGA 4092

  scaffold148|s     248639 GGCATTTGCAAGTCGAATATCCATTTGAAATCCATAATCCATGCTGGTGC 248688
                                                                             
C rnd-1_family-       4091 GGCATTTGCAAGTCGAATATCCATTTGAAATCCATAATCCATGCTGGTGC 4042

  scaffold148|s     248689 ACAAGTCGAACAGACAAATGTCCACTTCTGGAAAATT-GCCTTCG-AATG 248736
                                                 v   i          - i     -    
C rnd-1_family-       4041 ACAAGTCGAACAGACAAATGTCGACTCCTGGAAAATTCGTCTTCGGAATG 3992

  scaffold148|s     248737 CAAGCTGATGCAAATTTTTGCATGACTTTGGCCACGGTGAGGAAATTAGG 248786
                                                                             
C rnd-1_family-       3991 CAAGCTGATGCAAATTTTTGCATGACTTTGGCCACGGTGAGGAAATTAGG 3942

  scaffold148|s     248787 CCACAAGGAGGCATCGGGCAACATGGTGTGAATCAATGACGGAGGATCCG 248836
                                                                             
C rnd-1_family-       3941 CCACAAGGAGGCATCGGGCAACATGGTGTGAATCAATGACGGAGGATCCG 3892

  scaffold148|s     248837 AACGCGTATAGTTTCCAGGGGTGGTAGACGAGAAAAAATTACCCCTTTTG 248886
                                    v               ?            i           
C rnd-1_family-       3891 AACGCGTATTGTTTCCAGGGGTGGTNGACGAGAAAAAACTACCCCTTTTG 3842

  scaffold148|s     248887 GCACCTCTATTCCTGAGCCATTCATCATGGTAGGCAAGGAAATCATCCGT 248936
                                    ?                                        
C rnd-1_family-       3841 GCACCTCTANTCCTGAGCCATTCATCATGGTAGGCAAGGAAATCATCCGT 3792

  scaffold148|s     248937 TACCACATCCTCATTCATTTGCTTCAGGGGCCGCCGGTGTGTGAGTGGTG 248986
                           v  v                                              
C rnd-1_family-       3791 GACAACATCCTCATTCATTTGCTTCAGGGGCCGCCGGTGTGTGAGTGGTG 3742

  scaffold148|s     248987 CGTGACGACATGTCAATGCAATTCTTCCAGCCCTTGAAAGAGAATCGAGG 249036
                                                                             
C rnd-1_family-       3741 CGTGACGACATGTCAATGCAATTCTTCCAGCCCTTGAAAGAGAATCGAGG 3692

  scaffold148|s     249037 ATTGTGCTTCGTTCCCGAGATGGCTGCTTATGTTTCGGCTCATCGCAAAG 249086
                                                                             
C rnd-1_family-       3691 ATTGTGCTTCGTTCCCGAGATGGCTGCTTATGTTTCGGCTCATCGCAAAG 3642

  scaffold148|s     249087 GTACTTCGGCTCAGAATTGTCAAAGTTAGGGATGTATCTGAACTGGTCAC 249136
                                                                             
C rnd-1_family-       3641 GTACTTCGGCTCAGAATTGTCAAAGTTAGGGATGTATCTGAACTGGTCAC 3592

  scaffold148|s     249137 GTTTTCTCCTCTTAGCACGTGGAATTTCAATGTCGAGAACAGGAATCATC 249186
                                                                             
C rnd-1_family-       3591 GTTTTCTCCTCTTAGCACGTGGAATTTCAATGTCGAGAACAGGAATCATC 3542

  scaffold148|s     249187 CTGTCGTAAGGAACTCGACAAATTGTTCCACAGAGTTCGCACCG-ACTTC 249235
                                                                  i    -     
C rnd-1_family-       3541 CTGTCGTAAGGAACTCGACAAATTGTTCCACAGAGTTCGTACCGGACTTC 3492

  scaffold148|s     249236 AGCATCATTTCTATTCACGCTAAGTATTTTCGCCGGGTGATTCACGGCGG 249285
                                          ?                                ? 
C rnd-1_family-       3491 AGCATCATTTCTATTNACGCTAAGTATTTTCGCCGGGTGATTCACGGCNG 3442

  scaffold148|s     249286 GATATACAACCATAACAGCACAACCAACATAAGGAGCAAACAATACTCCG 249335
                                              i                              
C rnd-1_family-       3441 GATATACAACCATAACAGCGCAACCAACATAAGGAGCAAACAATACTCCG 3392

  scaffold148|s     249336 GTGTTACACTTCTTCAGAGGAGAAATTGATTCAACCGCATTGTTGCCCAC 249385
                                                                             
C rnd-1_family-       3391 GTGTTACACTTCTTCAGAGGAGAAATTGATTCAACCGCATTGTTGCCCAC 3342

  scaffold148|s     249386 CTCCTCGTCGCCATTCATCGGTCTCATTAGACTATATGGCACACAAAACA 249435
                                                          i                  
C rnd-1_family-       3341 CTCCTCGTCGCCATTCATCGGTCTCATTAGATTATATGGCACACAAAACA 3292

  scaffold148|s     249436 TGGAAAGCACATTGTCATTGGCCCACTTGAGCTTTGCATCATTTTTAAAT 249485
                                                                             
C rnd-1_family-       3291 TGGAAAGCACATTGTCATTGGCCCACTTGAGCTTTGCATCATTTTTAAAT 3242

  scaffold148|s     249486 GTATGCCTTATCTCGGCCTTTTCTTCCATTTCCCCCCTGTACGCAAAAAC 249535
                                 v                                           
C rnd-1_family-       3241 GTATGCATTATCTCGGCCTTTTCTTCCATTTCCCCCCTGTACGCAAAAAC 3192

  scaffold148|s     249536 TGGCATGCCAGGGTATGGTACAAATGATGCCCCTCCTATGCCAACGACCG 249585
                                                i                            
C rnd-1_family-       3191 TGGCATGCCAGGGTATGGTACGAATGATGCCCCTCCTATGCCAACGACCG 3142

  scaffold148|s     249586 GGTTGAAAATGATCTTCCTTAGCTCATACTCATTATAATAATGCGGAGCA 249635
                            ?                         v                      
C rnd-1_family-       3141 GNTTGAAAATGATCTTCCTTAGCTCATCCTCATTATAATAATGCGGAGCA 3092

  scaffold148|s     249636 GCAGCATCTCTCTCATCAAATATGACTGTGTAAATACCATTGTCCCCATC 249685
                                    i          v                             
C rnd-1_family-       3091 GCAGCATCTTTCTCATCAAAAATGACTGTGTAAATACCATTGTCCCCATC 3042

  scaffold148|s     249686 AATGCTAGAAACGCGACCGTTGAGAAAGTAATTCGGATTATAATCGCACC 249735
                                                                             
C rnd-1_family-       3041 AATGCTAGAAACGCGACCGTTGAGAAAGTAATTCGGATTATAATCGCACC 2992

  scaffold148|s     249736 GCACCAGAACCC-TTTGCCGACAAATGAACTTGTGACTTCATTTGTTACT 249784
                                       -                                     
C rnd-1_family-       2991 GCACCAGAACCCTTTTGCCGACAAATGAACTTGTGACTTCATTTGTTACT 2942

  scaffold148|s     249785 GAATCATTCATTTTTAGGCCAACATCCCTCGATTTTCTATTTTCATCCGC 249834
                                         iiv i                               
C rnd-1_family-       2941 GAATCATTCATTTTCGCGTCAACATCCCTCGATTTTCTATTTTCATCCGC 2892

  scaffold148|s     249835 AGCATCAGATGATTTCGCCAAATCTGCACGGTTACCCCTTTCCTCAGTTG 249884
                                          v                                  
C rnd-1_family-       2891 AGCATCAGATGATTTGGCCAAATCTGCACGGTTACCCCTTTCCTCAGTTG 2842

  scaffold148|s     249885 AGAACGATGATTTGTTGACTACTCCTGCATGTGTCTCCGAGG-TTTTTTC 249933
                              v                                      -       
C rnd-1_family-       2841 AGATCGATGATTTGTTGACTACTCCTGCATGTGTCTCCGAGGTTTTTTTC 2792

  scaffold148|s     249934 ACAGTATCC-GTAGTACCATAGTAGCATATTCAATCCTGAATT-CGAGAA 249981
                                    -                                 -      
C rnd-1_family-       2791 ACAGTATCCGGTAGTACCATAGTAGCATATTCAATCCTGAATTCCGAGAA 2742

  scaffold148|s     249982 TTTTAGAATGTATTCTGCCACGCTGTGGTTGATGACTTTATAACAAATGC 250031
                                                                             
C rnd-1_family-       2741 TTTTAGAATGTATTCTGCCACGCTGTGGTTGATGACTTTATAACAAATGC 2692

  scaffold148|s     250032 TGTCTGCAAAGAAATACATTCTCGCCAGAGATACCCAAG---CTTGCCAC 250078
                                                   i              ---        
C rnd-1_family-       2691 TGTCTGCAAAGAAATACATTCTCGTCAGAGATACCCAAGCTTCTTGCCAC 2642

  scaffold148|s     250079 ACCCAAAAAAAATGCCACCTTCAGGATTATTTGCAACCAGCTCTTTC-AT 250127
                               --       i          v              i       -  
C rnd-1_family-       2641 ACCC--AAAAAATACCACCTTCAGCATTATTTGCAACCAACTCTTTCAAT 2594

  scaffold148|s     250128 TTCTC--CTTCTAGATGCGATATATTTTGGTCGTGACGCTTTTCTTGCCT 250175
                                --                ?          - i            -
C rnd-1_family-       2593 TTCTCCGCTTCTAGATGCGATATNTTTTGGTCGT-ATGCTTTTCTTGCC- 2546

  scaffold148|s     250176 GCATCTGGACAAACACAATAAAGTGAACGAAAGTGGCATCTAAGTAGTCC 250225
                                                                             
C rnd-1_family-       2545 GCATCTGGACAAACACAATAAAGTGAACGAAAGTGGCATCTAAGTAGTCC 2496

  scaffold148|s     250226 AACATACTCCCTCTGGGTACCGTAT-----CATCTCGGAGTTTTATTTCT 250270
                                   -               i-----                   -
C rnd-1_family-       2495 AACATACT-CCTCTGGGTACCGTACGCCGACATCTCGGAGTTTTATTTC- 2448

  scaffold148|s     250271 TGCTTCCCCAAT-TTGCTATGATGTTGCATAACATGAACAACCTCTGATT 250319
                                    ?  -vi i                                 
C rnd-1_family-       2447 TGCTTCCCCNATAGCGTTATGATGTTGCATAACATGAACAACCTCTGATT 2398

  scaffold148|s     250320 TGACATTATTTCTCAACG-ATTTCTACTGTCCTTTCGGGTTGATCGACGC 250368
                                             -                              i
C rnd-1_family-       2397 TGACATTATTTCTCAACGAATTTCTACTGTCCTTTCGGGTTGATCGACGT 2348

  scaffold148|s     250369 CTAGAAGAGTGATTATGCTTAGAGTCAAGTATTTCTC---TCTTTTTGGG 250415
                                             i                  --- v i  ii--
C rnd-1_family-       2347 CTAGAAGAGTGATTATGCCTAGAGTCAAGTATTTCTCCGTTGTCTTCA-- 2300

  scaffold148|s     250416 GGTTTAGTGTCATTTTCTTGATCAGTGTCGGTTGATTTT--GA---CTTT 250460
                           ---        i                           --  ---   i
C rnd-1_family-       2299 ---TTAGTGTCGTTTTCTTGATCAGTGTCGGTTGATTTTTGGACTTCTTC 2253

  scaffold148|s     250461 GGACGCGATCTGGTGATTTGGCTATATCGGAGCCGGATATCCTTGGCATC 250510
                                 -                           -               
C rnd-1_family-       2252 GGACGC-ATCTGGTGATTTGGCTATATCGGAGCC-GATATCCTTGGCATC 2205

  scaffold148|s     250511 AGCTGCACGTAATGTGTTGTTGACAAGTTC-TGCTTGAGTTTCCAAAGCT 250559
                                                         -                   
C rnd-1_family-       2204 AGCTGCACGTAATGTGTTGTTGACAAGTTCTTGCTTGAGTTTCCAAAGCT 2155

  scaffold148|s     250560 TTGTTGGGAGGACATCCAGTTGACGGATGCCGGGGGCGCTCTTTGTTTGT 250609
                                                   -      - iv   -           
C rnd-1_family-       2154 TTGTTGGGAGGACATCCAGTTGAC-GATGCC-GATGCG-TCTTTGTTTGT 2108

  scaffold148|s     250610 CATCGCTTTTCCTGCCTCTTCATTAGACTCATTATCTTTACCAGTGTCAG 250659
                                i                                            
C rnd-1_family-       2107 CATCGTTTTTCCTGCCTCTTCATTAGACTCATTATCTTTACCAGTGTCAG 2058

  scaffold148|s     250660 TCAAATAATTCACCTCATCCGCAGCATCAGGAAATTTGTCTATGTCGACG 250709
                                              v                              
C rnd-1_family-       2057 TCAAATAATTCACCTCATCGGCAGCATCAGGAAATTTGTCTATGTCGACG 2008

  scaffold148|s     250710 T------TTGAATCTGTGAGCGCGTCAGTTGGATCGGATGATTGGGCTGT 250753
                            ------                                           
C rnd-1_family-       2007 TGGTCAGTTGAATCTGTGAGCGCGTCAGTTGGATCGGATGATTGGGCTGT 1958

  scaffold148|s     250754 ATTGCCATGACTTTTCTTTGCCTCAATCGAGATGGATGTATCGCCATGAC 250803
                                                          ?                  
C rnd-1_family-       1957 ATTGCCATGACTTTTCTTTGCCTCAATCGAGNTGGATGTATCGCCATGAC 1908

  scaffold148|s     250804 CTTTCTTTTCCTCAGTTGAGTTTGAGGTTTCGTTGACTTCTATTGCTTTT 250853
                                                                         --  
C rnd-1_family-       1907 CTTTCTTTTCCTCAGTTGAGTTTGAGGTTTCGTTGACTTCTATTGC--TT 1860

  scaffold148|s     250854 GCG-ATCCAAAGCTTCTTC-GTAGGATCTATCATTGACGATGACAGTGCA 250901
                              -               -                              
C rnd-1_family-       1859 GCGTATCCAAAGCTTCTTCGGTAGGATCTATCATTGACGATGACAGTGCA 1810

  scaffold148|s     250902 ACTTCGCTTTGTTACTGAGTGC-TTTTATCATCTTCCACATCACCTGAGA 250950
                                 -               -                           
C rnd-1_family-       1809 ACTTCG-TTTGTTACTGAGTGCTTTTTATCATCTTCCACATCACCTGAGA 1761

  scaffold148|s     250951 TTTTTGCTAAATCTTGATTTGGCTCGTTATCGCCAGTTTGTGTCAGTGGA 251000
                                                           ii- iiv           
C rnd-1_family-       1760 TTTTTGCTAAATCTTGATTTGGCTCGTTATCGTT-GCCAGTGTCAGTGGA 1712

  scaffold148|s     251001 TTCTTTGACTGCATCGGAAGCGACAGGTGATTTGAACAAGGGAGGAGCTA 251050
                                       i                                     
C rnd-1_family-       1711 TTCTTTGACTGCGTCGGAAGCGACAGGTGATTTGAACAAGGGAGGAGCTA 1662

  scaffold148|s     251051 GCAATCGGCTGCCGCGGTATTCCTCATTC-TTTTGACGACTTAGGTCTCG 251099
                                                        -          -         
C rnd-1_family-       1661 GCAATCGGCTGCCGCGGTATTCCTCATTCTTTTTGACGAC-TAGGTCTCG 1613

  scaffold148|s     251100 ATGCAGGGTTTGTTC--ACTTCTTCTCCTCATTCGATTCTTCTTTCCAGT 251147
                            -      -      --                                 
C rnd-1_family-       1612 A-GCAGGG-TTGTTCCGACTTCTTCTCCTCATTCGATTCTTCTTTCCAGT 1565

  scaffold148|s     251148 TTTG-TTGGACGTGGACCCCTTCACGGA-------TCGGGACGACTTGGG 251189
                            i  -  v              --    -------     i  --     
C rnd-1_family-       1564 TCTGCTTTGACGTGGACCCCTT--CGGAAGCTGTTTCGGGGCG--TTGGG 1519

  scaffold148|s     251190 GTACAATTT-TGTAGAAGCAACTCCACACCCTTACCACACCAACCACTTG 251238
                                i  i-    i  i     iv                 iv??i ? 
C rnd-1_family-       1518 GTACAGTTCATGTAAAAACAACTTGACACCCTTACCACACCAGGNNTTNG 1469

  scaffold148|s     251239 AGTG-CACTTGAGTTATATGCTGTCGTAAGCCATCTGCCCCTTAA---TG 251284
                            i  -    i   ?      ?     i  v     - v i? v  ---  
C rnd-1_family-       1468 AATGACACTCGAGNTATATGNTGTCGCAATCCATC-GGCTNTGAACCCTG 1420

  scaffold148|s     251285 TTCCACCTAGAGCATTCACAT-CCATTAAGAACTGTTTCCAAAGAATTGT 251333
                                ii----      -   -    i   i i  ?            v 
C rnd-1_family-       1419 TTCCATT----GCATTC-CATACCATCAAGGATTGNTTCCAAAGAATTTT 1375

  scaffold148|s     251334 TCTGACGCCAAACTCTGTT--GTGTGGCGAGAATGGACAATAGCT---GG 251378
                              --      ii i    --iiv    --i  v           ---i 
C rnd-1_family-       1374 TCT--CGCCAAGTTTTGTTAAACTTGGC--AAAGGGACAATAGCTCTGAG 1329

  scaffold148|s     251379 ACAACTTATCATTTGAGTCAAAGGCCAAATACAGTGCATAACAGGTTGGT 251428
                               ---   vi v v   i  ?  v       i                
C rnd-1_family-       1328 ACAA---ATCCCTGGTGTCGAANGCAAAATACAATGCATAACAGGTTGGT 1282

  scaffold148|s     251429 AGACTGGTGAAGAATGCTTTATCCCGCATCGTTCCAAATTTGTTTTCCTG 251478
                                           i   i -    i   -     i  vv   i    
C rnd-1_family-       1281 AGACTGGTGAAGAATGTTTTGT-CCGCGTCG-TCCAAGTTGTTTTCCCTG 1234

  scaffold148|s     251479 ACTGGTTTGTTGCCACAGTAATCGCCCTGATCATCGGACTCATTATCGGA 251528
                           i    i  -            i  v     ?            ii     
C rnd-1_family-       1233 GCTGGCTT-TTGCCACAGTAACCGGCCTGANCATCGGACTCATCGTCGGA 1185

  scaffold148|s     251529 AGGAGATGTCCTGTTGTCGTAGTGCAGGTGATTGTTGGTGATCAGGTTCT 251578
                              i  v i   i i       vv     vvii           v     
C rnd-1_family-       1184 AGGGGAGGCCCTATCGTCGTAGACCAGGTCTCCGTTGGTGATCATGTTCT 1135

  scaffold148|s     251579 TAACAGTGGCGAACGCCTTTAATGAAGCACTT-TCCTGACATGTCTCCAG 251627
                                 i      v  i  ii   v     i?-i      i  v      
C rnd-1_family-       1134 TAACAGCGGCGAAAGCTTTCGATGCAGCACCNGCCCTGACGTGGCTCCAG 1085

  scaffold148|s     251628 TCATCCGAAATTTCTGTATATAATGTGATCCAGACTATTTCCGTATTTGG 251677
                             ?                                               
C rnd-1_family-       1084 TCNTCCGAAATTTCTGTATATAATGTGATCCAGACTATTTCCGTATTTGG 1035

  scaffold148|s     251678 GTACATTCGACAATAGTCCTTAAAATAGCTTT-CCTTAGTGCCTTCTTTT 251726
                                                           -                 
C rnd-1_family-       1034 GTACATTCGACAATAGTCCTTAAAATAGCTTTCCCTTAGTGCCTTCTTTT 985

  scaffold148|s     251727 GCATATCAC-GGAAACG-CCACATCGCCAGAGACCGATGATTTTGAGACA 251774
                                    -       -i                               
C rnd-1_family-        984 GCATATCACGGGAAACGTTCACATCGCCAGAGACCGATGATTTTGAGACA 935

  scaffold148|s     251775 ACATTTGTCTCACTAGTCGTGAAGTGTT---------CATGGGAAAGGCT 251815
                                                    v  ---------             
C rnd-1_family-        934 ACATTTGTCTCACTAGTCGTGAAGTTTTCACGTGTCGCATGGGAAAGGCT 885

  scaffold148|s     251816 CGCAC--CACCAGAGACAGATGGTTGCAAGACATCTTTTGTTTGGGGCTC 251863
                              i --                                           
C rnd-1_family-        884 CGCGCATCACCAGAGACAGATGGTTGCAAGACATCTTTTGTTTGGGGCTC 835

  scaffold148|s     251864 CTCAATCTTATCGCCGGCACCAGTAGAAGCCACAGCTTCGGAAGCAGATC 251913
                                           v           i                     
C rnd-1_family-        834 CTCAATCTTATCGCCGTCACCAGTAGAAACCACAGCTTCGGAAGCAGATC 785

  scaffold148|s     251914 CAGCTGCCGTGGAAGATATCTCACGGCCGACACCTCTTGTCTCATTGTTA 251963
                                 v                            ii      i      
C rnd-1_family-        784 CAGCTGGCGTGGAAGATATCTCACGGCCGACACCTTCTGTCTCGTTGTTA 735

  scaffold148|s     251964 GTAGCGGAAGGGATATCTGCGCTGGTAGATAGTGTGGCGACGCCTTCCGT 252013
                                                i             i     ?i       
C rnd-1_family-        734 GTAGCGGAAGGGATATCTGCGTTGGTAGATAGTGTAGCGACNTCTTCCGT 685

  scaffold148|s     252014 GATGGACTTATCAATTGTTGAAATGTGCATCCTTTCCATCACGCTGGACA 252063
                                                             v        i      
C rnd-1_family-        684 GATGGACTTATCAATTGTTGAAATGTGCATCCTTGCCATCACGTTGGACA 635

  scaffold148|s     252064 GGTTATTTGCATCCGTATTGGGAGGTGATTTTGAGATATCGCTTGTTTGT 252113
                               i                                    i i      
C rnd-1_family-        634 GGTTGTTTGCATCCGTATTGGGAGGTGATTTTGAGATATCGTTCGTTTGT 585

  scaffold148|s     252114 GACTCCTCATTCGCCTCGCTGTTGTCGGAAGGAAAT---GCTTTGACAGC 252160
                                             ii                ---           
C rnd-1_family-        584 GACTCCTCATTCGCCTCGTCGTTGTCGGAAGGAAATGCGGCTTTGACAGC 535

  scaffold148|s     252161 AGATTCACCA-GGGCGGACAC-TTTGAGACATCACAAGGCGTTTGGGACG 252208
                                     -          -                            
C rnd-1_family-        534 AGATTCACCAGGGGCGGACACTTTTGAGACATCACAAGGCGTTTGGGACG 485

  scaffold148|s     252209 CCTCATTCGCCTTCTGTCATCGGTGGACGGAACCACAGTCTCGCCAGCAG 252258
                           i           --                                    
C rnd-1_family-        484 TCTCATTCGCCT--TGTCATCGGTGGACGGAACCACAGTCTCGCCAGCAG 437

  scaffold148|s     252259 TTTGGGTCGACATCGAAGATTTTT--CAACCCACATCCTTTGTCATGTCA 252306
                                                   --                        
C rnd-1_family-        436 TTTGGGTCGACATCGAAGATTTTTCGCAACCCACATCCTTTGTCATGTCA 387

  scaffold148|s     252307 TCAGCGGACAGACTATCGGATCGAGTATCGGATGATGGTTTCGCTATTTC 252356
                                                                             
C rnd-1_family-        386 TCAGCGGACAGACTATCGGATCGAGTATCGGATGATGGTTTCGCTATTTC 337

  scaffold148|s     252357 -TTCGCCGGCAACTCATTG--TTCGCCCAAGGATTCGACAGGCGACTCAT 252403
                           -    i             --       i                     
C rnd-1_family-        336 TTTCGTCGGCAACTCATTGCTTTCGCCCGAGGATTCGACAGGCGACTCAT 287

  scaffold148|s     252404 CCAAAATGTTTGGG--AGGAGATACAAATGCCCAAGACTTTCCATATTTT 252451
                               ?         --                                  
C rnd-1_family-        286 CCAANATGTTTGGGTAAGGAGATACAAATGCCCAAGACTTTCCATATTTT 237

  scaffold148|s     252452 TGGGCAAGTGAGTTCACCCGCGATTTTCGGATGTCTTTCCTC-TTTCCTT 252500
                                         v           v               -       
C rnd-1_family-        236 TGGGCAAGTGAGTTAACCCGCGATTTGCGGATGTCTTTCCTCTTTTCCTT 187

  scaffold148|s     252501 AGACATGTCGCCACACTTCAAGAAGTCTAGAACTAAAACACCGCCGCTGA 252550
                                                                      i  i   
C rnd-1_family-        186 AGACATGTCGCCACACTTCAAGAAGTCTAGAACTAAAACACCGTCGTTGA 137

  scaffold148|s     252551 TGAATTCTCTATAATCTTC-GGTATCTGACGCCTGGGTGGGAGCAAGAGC 252599
                                       i      -                              
C rnd-1_family-        136 TGAATTCTCTATGATCTTCGGGTATCTGACGCCTGGGTGGGAGCAAGAGC 87

  scaffold148|s     252600 ACATCTACATCAC-ACCAACTTCCTTTGTTTACAGCCTTGGCATTTAA-T 252647
                                        -          -   -                   - 
C rnd-1_family-         86 ACATCTACATCACGACCAACTTCC-TTG-TTACAGCCTTGGCATTTAATT 39

  scaffold148|s     252648 TTTTCTCCATTTAGATGCTTGACGAGTAAGGGGGGAAGCA 252687
                                                  --   v v ii      
C rnd-1_family-         38 TTTTCTCCATTTAGATGCTTGAC--GTATGCGAAGAAGCA 1

Matrix = 20p43g.matrix
Kimura (with divCpGMod) = 3.47
Transitions / transversions = 2.18 (109/50)
Gap_init rate = 0.02 (100 / 4147), avg. gap size = 1.43 (143 / 100)


30119 3.46 1.74 2.86 scaffold148|size484791 251803 255758 (227117) rnd-1_family-526#Unknown 1 3913 (121) m_b1600s001i66 30511

  scaffold148|s     251803 CATGGGAAAGGCTCGCACCACCAGAGACAGATGGTTGCAAGACATCTTTT 251852
                                            i i                  i           
  rnd-1_family-          1 CATGGGAAAGGCTCGCATCGCCAGAGACAGATGGTTGCGAGACATCTTTT 50

  scaffold148|s     251853 GTTTGGGGCTCCTCAATCTTATCGCCGGCACCAGTAGAAGCCACAGCTTC 251902
                                                      v           i          
  rnd-1_family-         51 GTTTGGGGCTCCTCAATCTTATCGCCGTCACCAGTAGAAACCACAGCTTC 100

  scaffold148|s     251903 GGAAGCAGATCCAGCTGCCGTGGAAGATATCTCACGGCCGACACCTCTTG 251952
                                            v                            ii  
  rnd-1_family-        101 GGAAGCAGATCCAGCTGGCGTGGAAGATATCTCACGGCCGACACCTTCTG 150

  scaffold148|s     251953 TCTCATTGTTAGTAGCGGAAGGGATATCTGCGCTGGTAGATAGTGTGGCG 252002
                               i                           i             i   
  rnd-1_family-        151 TCTCGTTGTTAGTAGCGGAAGGGATATCTGCGTTGGTAGATAGTGTAGCG 200

  scaffold148|s     252003 ACGCCTTCCGTGATGGACTTATCAATTGTTGAAATGTGCATCCTTTCCAT 252052
                              i                                         ?    
  rnd-1_family-        201 ACGTCTTCCGTGATGGACTTATCAATTGTTGAAATGTGCATCCTTNCCAT 250

  scaffold148|s     252053 CACGCTGGACAGGTTATTTGCATCCGTATTGGGAGGTGATTTTGAGATAT 252102
                               i                                             
  rnd-1_family-        251 CACGTTGGACAGGTTATTTGCATCCGTATTGGGAGGTGATTTTGAGATAT 300

  scaffold148|s     252103 CGCTTGTTTGTGACTCCTCATTCGCCTCGCTGTTGTCGGAAGGAAATGC- 252151
                             i i                        ii                  -
  rnd-1_family-        301 CGTTCGTTTGTGACTCCTCATTCGCCTCGTCGTTGTCGGAAGGAAATGCG 350

  scaffold148|s     252152 --TTTGACAGCAGATTCACCAGGG-CGGACACTTT-GAGACATCACAAGG 252197
                           --                      -          -              
  rnd-1_family-        351 GCTTTGACAGCAGATTCACCAGGGGCGGACACTTTTGAGACATCACAAGG 400

  scaffold148|s     252198 CGTTTGGGACGCCTCATTCGCCTTCTGTCATCGGTGGACGGAACCACAGT 252247
                                      i            --                        
  rnd-1_family-        401 CGTTTGGGACGTCTCATTCGCCTT--GTCATCGGTGGACGGAACCACAGT 448

  scaffold148|s     252248 CTCGCCAGCAGTTTGGGTCGACATCGAAGATTTTTC--AACCCACATCCT 252295
                                                               --            
  rnd-1_family-        449 CTCGCCAGCAGTTTGGGTCGACATCGAAGATTTTTCGCAACCCACATCCT 498

  scaffold148|s     252296 TTGTCATGTCATCAGCGGACAGACTATCGGATCGAGTATCGGATGATGGT 252345
                                                                             
  rnd-1_family-        499 TTGTCATGTCATCAGCGGACAGACTATCGGATCGAGTATCGGATGATGGT 548

  scaffold148|s     252346 TTCGCTATTTCTT-CGCCGGCAACTCATTG--TTCGCCCAAGGATTCGAC 252392
                                        -  i             --       i          
  rnd-1_family-        549 TTCGCTATTTCTTTCGTCGGCAACTCATTGCTTTCGCCCGAGGATTCGAC 598

  scaffold148|s     252393 AGGCGACTCATCCAAAATGTTTGGG--AGGAGATACAAATGCCCAAGACT 252440
                                          ?         --                       
  rnd-1_family-        599 AGGCGACTCATCCAANATGTTTGGGTAAGGAGATACAAATGCCCAAGACT 648

  scaffold148|s     252441 TTCCATATTTTTGGGCAAGTGAGTTCACCCGCGATTTTCGGATGTCTTTC 252490
                                                    v           v            
  rnd-1_family-        649 TTCCATATTTTTGGGCAAGTGAGTTAACCCGCGATTTGCGGATGTCTTTC 698

  scaffold148|s     252491 CTCTTT-CCTTAGACATGTCGCCACACTTCAAGAAGTCTAGAACTAAAAC 252539
                                 -                                           
  rnd-1_family-        699 CTCTTTTCCTTAGACATGTCGCCACACTTCAAGAAGTCTAGAACTAAAAC 748

  scaffold148|s     252540 ACCGCCGCTGATGAATTCTCTATAATCTTCGG-TATCTGACGCCTGGGTG 252588
                               i  i               i        -                 
  rnd-1_family-        749 ACCGTCGTTGATGAATTCTCTATGATCTTCGGGTATCTGACGCCTGGGTG 798

  scaffold148|s     252589 GGAGCAAGAGCACATCTACATCAC-ACCAACTTCCTTTGTTTACAGCCTT 252637
                                                   -            -   -        
  rnd-1_family-        799 GGAGCAAGAGCACATCTACATCACGACCAACTTCCTT-GTT-ACAGCCTT 846

  scaffold148|s     252638 GGCATTTAATTTTT-CTCCATTTAGATGCTTGACGAGTAAGGGGGGAAGC 252686
                                         -                    --  v v ii     
  rnd-1_family-        847 GGCATTTAATTTTTTCTCCATTTAGATGCTTGACG--TATGCGAAGAAGC 894

  scaffold148|s     252687 ATTCAACATGATAAACCTTTGTAGGCAAGAGCTACATTGAATGTAAGGGA 252736
                                              -    -                       - 
  rnd-1_family-        895 ATTCAACATGATAAACCTT-GTAG-CAAGAGCTACATTGAATGTAAGG-A 941

  scaffold148|s     252737 GCACCG-AATATTGTGTTCTCTCACAAGGGCATCC-GAACTCAGGGAAGC 252784
                                 -                            -        --    
  rnd-1_family-        942 GCACCGGAATATTGTGTTCTCTCACAAGGGCATCCCGAACTCAG--AAGC 989

  scaffold148|s     252785 AAATTTCGATATAGACTCAACGGGCAAAGACAACTAGAGACAGATTCAAA 252834
                                 -                           -               
  rnd-1_family-        990 AAATTT-GATATAGACTCAACGGGCAAAGACAAC-AGAGACAGATTCAAA 1037

  scaffold148|s     252835 TTTCTGGCAGTAGTATTTATCTGGGCCTTTTTCATAGCTAAGCGGATCAA 252884
                                i    -                      i                
  rnd-1_family-       1038 TTTCTAGCAG-AGTATTTATCTGGGCCTTTTTCGTAGCTAAGCGGATCAA 1086

  scaffold148|s     252885 CCTCGCAACTTGACGCTGTACACCTTTATTGCTCATCTCATCAGTCATCG 252934
                                     -        ?      -      v                
  rnd-1_family-       1087 CCTCGCAACT-GACGCTGTNCACCTT-ATTGCTGATCTCATCAGTCATCG 1134

  scaffold148|s     252935 TATTTTTCAGCTGTTGGTTTAATGAGCTTGGAGCAGTGTACAAAATCATT 252984
                           -                      v      -      ii -        -
  rnd-1_family-       1135 -ATTTTTCAGCTGTTGGTTTAATCAGCTTG-AGCAGTACA-AAAATCAT- 1180

  scaffold148|s     252985 GCGCGATTTTGTTCTGCCAACTAAAGCGAAATTGATGTGACATTCTGGAA 253034
                                         -      -i      iviv          -      
  rnd-1_family-       1181 GCGCGATTTTGTTC-GCCAAC-GAAGCGAGTCGGATGTGACAT-CTGGAA 1227

  scaffold148|s     253035 CTAGTTTGGGGTCAATCCTCTCACGCTTCATGTAAAAATTTAGCAGAAAG 253084
                                                    i              ?         
  rnd-1_family-       1228 CTAGTTTGGGGTCAATCCTCTCACGTTTCATGTAAAAATTNAGCAGAAAG 1277

  scaffold148|s     253085 CTGCAACAGTTGGGCACCGCATGAGACATCATCATCATGTTCACCATCGC 253134
                                     -               ------------------------
  rnd-1_family-       1278 CTGCAACAGT-GGGCACCGCATGAGA------------------------ 1302

  scaffold148|s     253135 CATCAATGATTGTCATGGAGGCATTTAAACCTTGGAAGGAGAAGGCGGAT 253184
                           -----                   --                     v  
  rnd-1_family-       1303 -----ATGATTGTCATGGAGGCAT--AAACCTTGGAAGGAGAAGGCGTAT 1345

  scaffold148|s     253185 GGGTTCTGGTGGATTTCTCTTGAA--GGATTTCTCATTGATAACAACATT 253232
                                              -i  i--                        
  rnd-1_family-       1346 GGGTTCTGGTGGATTTCTC-CGAGTTGGATTTCTCATTGATAACAACATT 1394

  scaffold148|s     253233 TGTTCTTGTTTGTCACCCCCAAATGTTTTGCAATCAAATGCACGGG---A 253279
                                -                                       i---v
  rnd-1_family-       1395 TGTTC-TGTTTGTCACCCCCAAATGTTTTGCAATCAAATGCACGGACTCC 1443

  scaffold148|s     253280 TTCCAAATGGTATAATCTAGTGCCCCATAGGGATCGGGATCCAGTCACCA 253329
                                     i v                      - v            
  rnd-1_family-       1444 TTCCAAATGGCAGAATCTAGTGCCCCATAGGGATC-GTATCCAGTCACCA 1492

  scaffold148|s     253330 CTGCCTTCTAGGATTTTTCCCCTTCTCGACCATGACGGGTACAACATAAT 253379
                                   i         i            i     ---          
  rnd-1_family-       1493 CTGCCTTCCAGGATTTTTTCCCTTCTCGACCGTGACG---ACAACATAAT 1539

  scaffold148|s     253380 GAGGGTATTCTTCACCA-CGATAACATTATTGTGGTGCAAAAGGAAAACG 253428
                                           i-                                
  rnd-1_family-       1540 GAGGGTATTCTTCACCGTCGATAACATTATTGTGGTGCAAAAGGAAAACG 1589

  scaffold148|s     253429 AAGGAGTCATGGGGAGAGAATTCTTCAGGTAGAACATCGTCGAACCAAGT 253478
                                  i               i                         ?
  rnd-1_family-       1590 AAGGAGTTATGGGGAGAGAATTCCTCAGGTAGAACATCGTCGAACCAAGN 1639

  scaffold148|s     253479 TC-GACTCTAAGAGCCGGTTTGGTTTTTTTCTTTTTTGGGGGCATGTCAA 253527
                             -     v            ?               v            
  rnd-1_family-       1640 TCGGACTCGAAGAGCCGGTTTNGTTTTTTTCTTTTTTTGGGGCATGTCAA 1689

  scaffold148|s     253528 CCTCAATCTCATTGACCGTAATAACAAATGGAAAGAAATGATAACTTTTA 253577
                                                               i             
  rnd-1_family-       1690 CCTCAATCTCATTGACCGTAATAACAAATGGAAAGAGATGATAACTTTTA 1739

  scaffold148|s     253578 TCATCAGACAGCTTGTTTGGCTTTGTTTGTCTATATGTATTGGGCCATTC 253627
                                               -          v i             ?  
  rnd-1_family-       1740 TCATCAGACAGCTTGTTTGG-TTTGTTTGTCGACATGTATTGGGCCANTC 1788

  scaffold148|s     253628 CTGACACAAATGTCCTAACAACAGTTTCATTCCAGGAAGTGGTGTGGCTA 253677
                                                                             
  rnd-1_family-       1789 CTGACACAAATGTCCTAACAACAGTTTCATTCCAGGAAGTGGTGTGGCTA 1838

  scaffold148|s     253678 TTCAAATGTCGTAGTATAATTGGTGAAACTTGGCACAGACAATTGTTGTC 253727
                                                                             
  rnd-1_family-       1839 TTCAAATGTCGTAGTATAATTGGTGAAACTTGGCACAGACAATTGTTGTC 1888

  scaffold148|s     253728 GCCCATAGCAGCATGGTATGTAAATTCTAAATCTTCATCATCATCCCATA 253777
                            i                                                
  rnd-1_family-       1889 GTCCATAGCAGCATGGTATGTAAATTCTAAATCTTCATCATCATCCCATA 1938

  scaffold148|s     253778 CTTTTGGGAGATCAGCACACGTCCACGACCAATTGTTCTTGCTTAAACTC 253827
                                                                     i       
  rnd-1_family-       1939 CTTTTGGGAGATCAGCACACGTCCACGACCAATTGTTCTTGCCTAAACTC 1988

  scaffold148|s     253828 GACACTTCGCTTGATGACTGCACCTGCTTGACATACCAAAGCTGACTTAT 253877
                                                                             
  rnd-1_family-       1989 GACACTTCGCTTGATGACTGCACCTGCTTGACATACCAAAGCTGACTTAT 2038

  scaffold148|s     253878 ATCATAGTCGTCGCCAACTATCTCTTTGTATGAACCCCATGCG-GGAACG 253926
                                    i                    i      i-    -      
  rnd-1_family-       2039 ATCATAGTCATCGCCAACTATCTCTTTGTACGAACCCT-TGCGNGGAACG 2087

  scaffold148|s     253927 AAACATGTATGCCTCCCTCGCTCGCTTCATCCCATCAT-AAAAATGTTGA 253975
                                               -   i             -           
  rnd-1_family-       2088 AAACATGTATGCCTCCCTCG-TCGTTTCATCCCATCATAAAAAATGTTGA 2136

  scaffold148|s     253976 GATCCCCATTAGGGTT-GGGTCAACAACAATGCTGCAGAAATGTCCACCA 254024
                                           -                                 
  rnd-1_family-       2137 GATCCCCATTAGGGTTGGGGTCAACAACAATGCTGCAGAAATGTCCACCA 2186

  scaffold148|s     254025 TCAGCAAAAAGCACTGCGGCAAGAGAATAAAGATACCCTCCAAAGGTAAC 254074
                                                                             
  rnd-1_family-       2187 TCAGCAAAAAGCACTGCGGCAAGAGAATAAAGATACCCTCCAAAGGTAAC 2236

  scaffold148|s     254075 AAAACGCTGCAGCGAGTATAGAGATTTCACAACGGTGGTATCAATCTTTC 254124
                                                          v                  
  rnd-1_family-       2237 AAAACGCTGCAGCGAGTATAGAGATTTCACACCGGTGGTATCAATCTTTC 2286

  scaffold148|s     254125 CTGCTCTGGTATCGCTTTGGATATCGCAAACTAAACAGAGAATCCAGGGA 254174
                            i            ii  v            v                  
  rnd-1_family-       2287 CCGCTCTGGTATCGTCTTTGATATCGCAAACGAAACAGAGAATCCAGGGA 2336

  scaffold148|s     254175 GC-TTAGTAACATTAATCTCACGC-CTCGTGGGTTGTTGCACACACTGCT 254222
                             -i                    -                         
  rnd-1_family-       2337 GCGCTAGTAACATTAATCTCACGCTCTCGTGGGTTGTTGCACACACTGCT 2386

  scaffold148|s     254223 TCCGATCCCTCGCTCCTGCCGTGTCCACTTTCGCTTTCACATCGAGATGA 254272
                            -       i  i                    ?  ivv i         
  rnd-1_family-       2387 T-CGATCCCCCGTTCCTGCCGTGTCCACTTTCGNTTCGTCGTCGAGATGA 2435

  scaffold148|s     254273 ATTGGGAGTGACTGC--CATAGCACAAGGAAATGTGATTTTTCCATCATA 254320
                                          --              v  i               
  rnd-1_family-       2436 ATTGGGAGTGACTGCGTCATAGCACAAGGAACTGCGATTTTTCCATCATA 2485

  scaffold148|s     254321 ACCCATTTTCTTTAAGATGTCTTGTT-GGGGTGCG-AATGTTTGAGTGTA 254368
                               ?                     -        -              
  rnd-1_family-       2486 ACCCNTTTTCTTTAAGATGTCTTGTTGGGGGTGCGAAATGTTTGAGTGTA 2535

  scaffold148|s     254369 CTGATGTACTAACTTTATACCAGTTCC-TCTTTTTTCA--ACCTTCGCTG 254415
                                    i                 -i  i   ?  --          
  rnd-1_family-       2536 CTGATGTACCAACTTTATACCAGTTCCGCCTCTTTNCAACACCTTCGCTG 2585

  scaffold148|s     254416 GATC---ATATTTTGAACACT-G-AAGTTACTTCTTTCTGGTCAAATCTG 254460
                               --- i            - -                          
  rnd-1_family-       2586 GATCGTTACATTTTGAACACTCGTAAGTTACTTCTTTCTGGTCAAATCTG 2635

  scaffold148|s     254461 AAGAGTCGGCATCTGAACGTAGCTGCACATAAAGAGCCATTACAGTTGAA 254510
                            i                                                
  rnd-1_family-       2636 AGGAGTCGGCATCTGAACGTAGCTGCACATAAAGAGCCATTACAGTTGAA 2685

  scaffold148|s     254511 TGGATTTGTCACCTTTTCTTGGCATTTCCAAAAAGATTTAAGCTGTCAGT 254560
                              i-        -          iv                i       
  rnd-1_family-       2686 TGGG-TTGTCACC-TTTCTTGGCACGTCCAAAAAGATTTAAGTTGTCAGT 2733

  scaffold148|s     254561 ATTCATGTCTATCCAAAGTTTTC-TGCCAGAGCATGTT-CCCGCCTTTAA 254608
                                                  -              -    i      
  rnd-1_family-       2734 ATTCATGTCTATCCAAAGTTTTCTTGCCAGAGCATGTTCCCCGTCTTTAA 2783

  scaffold148|s     254609 CATGTTTCAAAATATTCGCCAAGGGCGGAGGGATGCCTCCTGATTGCAAT 254658
                                          ii            -                    
  rnd-1_family-       2784 CATGTTTCAAAATATCTGCCAAGGGCGGA-GGATGCCTCCTGATTGCAAT 2832

  scaffold148|s     254659 AGTAGGAAGTACTTTTCGATGCCACAAAAGAAAAAAGGGTCATCAGGCTA 254708
                                                         -                   
  rnd-1_family-       2833 AGTAGGAAGTACTTTTCGATGCCACAAAAG-AAAAAGGGTCATCAGGCTA 2881

  scaffold148|s     254709 GTGTCCATTGCTGCATGTCATTGTGTACCTGACGCTCATCCAAGGCAAAC 254758
                                      -                       -              
  rnd-1_family-       2882 GTGTCCATTGC-GCATGTCATTGTGTACCTGACGC-CATCCAAGGCAAAC 2929

  scaffold148|s     254759 TGCCAAGGGATTGCTTCTTCCTCAACTTAAGGATTCCAGGAAATCTGTGT 254808
                                         i ii        -v                      
  rnd-1_family-       2930 TGCCAAGGGATTGCCTTCTCCTCAAC-GAAGGATTCCAGGAAATCTGTGT 2978

  scaffold148|s     254809 CTCTTTTCCTTGGCCTCTGCAAGTGATCGCTTGCATTCTAGTGAGTCTTC 254858
                                    -v                  i                    
  rnd-1_family-       2979 CTCTTTTCC-GGGCCTCTGCAAGTGATCGTTTGCATTCTAGTGAGTCTTC 3027

  scaffold148|s     254859 C--GAGTAATCCATAGTGTTTGATGTCTAAAAT-AATAAATCCATGGAAT 254905
                            --                             ?-                
  rnd-1_family-       3028 CGGGAGTAATCCATAGTGTTTGATGTCTAAAANGAATAAATCCATGGAAT 3077

  scaffold148|s     254906 TCATCGATGTTAACACAACAACAGAGCTCTTGATCATTGTTTTCTAGGTC 254955
                                              i                         v ---
  rnd-1_family-       3078 TCATCGATGTTAACACAACGACAGAGCTCTTGATCATTGTTTTCTCG--- 3124

  scaffold148|s     254956 TTTGCACTCTAATGAACTCACCATCCCCCAGTGCATTTTTCGTACAAGTC 255005
                           i                                  -              
  rnd-1_family-       3125 CTTGCACTCTAATGAACTCACCATCCCCCAGTGCA-TTTTCGTACAAGTC 3173

  scaffold148|s     255006 GCCAAGGTAGATAGCAACGG--GGCCTGAGGATGTTCTTTTGTGTGCCTC 255053
                            i                  -- vv i          --           
  rnd-1_family-       3174 GTCAAGGTAGATAGCAACGGCTGTGCCGAGGATGTTC--TTGTGTGCCTC 3221

  scaffold148|s     255054 TTTTATGTGTGAAACAAGATTAGATGGACGGGAAATGGATTTGTTACTGC 255103
                                                        --     -             
  rnd-1_family-       3222 TTTTATGTGTGAAACAAGATTAGATGGAC--GAAAT-GATTTGTTACTGC 3268

  scaffold148|s     255104 TGCAGAAACTTTCCACCTTAACTCTTTGAATCGAACCCCTCACAGCCTCA 255153
                                            --     --            --          
  rnd-1_family-       3269 TGCAGAAACTTTCCACC--AACTC--TGAATCGAACCC--CACAGCCTCA 3312

  scaffold148|s     255154 TGCCATTTTTGGTTTCACAATTCTCGAGAGGTG-----AACACTCATTCA 255198
                                       -                 iv -----     -      
  rnd-1_family-       3313 TGCCATTTTTGG-TTCACAATTCTCGAGAGAGGACAATAACAC-CATTCA 3360

  scaffold148|s     255199 TCGTTCGTTACATGGAGCATGGAAACCTAGATGCATTGATATGCAGGTGT 255248
                              -                                              
  rnd-1_family-       3361 TCG-TCGTTACATGGAGCATGGAAACCTAGATGCATTGATATGCAGGTGT 3409

  scaffold148|s     255249 GGAGATTTAAAATGAA-TTTTCCTCTGCCACTGACACCATTGGTTCGTGG 255297
                                           -                      -    v     
  rnd-1_family-       3410 GGAGATTTAAAATGAATTTTTCCTCTGCCACTGACACCA-TGGTACGTGG 3458

  scaffold148|s     255298 TGT----------TTGGGAACTCTTGCCCACGC-CACATCACTATCATAA 255336
                              ----------        -           -                
  rnd-1_family-       3459 TGTCCTTCTCTTCTTGGGAAC-CTTGCCCACGCTCACATCACTATCATAA 3507

  scaffold148|s     255337 CCATTATTTACCTCATGGAGGAGGGCAACTTTGCTTTTCCAGCTATCAGG 255386
                                              ---- i i  -             v    - 
  rnd-1_family-       3508 CCATTATTTACCTCATGGA----GACGAC-TTGCTTTTCCAGCGATCA-G 3551

  scaffold148|s     255387 ACTCCGCATTGATACTTACTGAGGGTGTTGGGTGGGCACCTCCTCTGCCT 255436
                              -          -  i             --v    -           
  rnd-1_family-       3552 ACT-CGCATTGATA-TTGCTGAGGGTGTTGG--TGGCA-CTCCTCTGCCT 3596

  scaffold148|s     255437 CAACTTGTCGCTCTTCTGTAGTAGCATAGAGAGCCATAGCCTGATGTGGG 255486
                                     i  -                                 -  
  rnd-1_family-       3597 CAACTTGTCGTTC-TCTGTAGTAGCATAGAGAGCCATAGCCTGATGT-GG 3644

  scaffold148|s     255487 AAGATTTGGCATTTCACCATGCCATAGTTGTAGTGCCATTCGGGGAGTTT 255536
                                                                   iv        
  rnd-1_family-       3645 AAGATTTGGCATTTCACCATGCCATAGTTGTAGTGCCATTTCGGGAGTTT 3694

  scaffold148|s     255537 CAGGGAGAACTGAAAGAGGGGGGGTAGGAGGTGACTGCTCGTTG-TTCGA 255585
                                            i                 v        - i   
  rnd-1_family-       3695 CAGGGAGAACTGAAAGAAGGGGGGTAGGAGGTGACGGCTCGTTGCTCCGA 3744

  scaffold148|s     255586 GAAGAGGTGTTTCTTACGCTTGTTGGTCTCGGCTACTTTGATGGAATTTC 255635
                            v                i            vivi           ----
  rnd-1_family-       3745 GCAGAGGTGTTTCTTACGTTTGTTGGTCTCGCTGGCTTTGATGGAA---- 3790

  scaffold148|s     255636 TTTTGGCTGGTCTATCAACTGGACTTTTTGGCATTTGTTTGATTCGCTCC 255685
                                           i           i                     
  rnd-1_family-       3791 TTTTGGCTGGTCTATCGACTGGACTTTTCGGCATTTGTTTGATTCGCTCC 3840

  scaffold148|s     255686 ATAA-TTTTTTTGTTCCTCC-TCGGCCCCCGCTTTCCCCCGTTGTTGTAC 255733
                               -               -   v  vvv     --             
  rnd-1_family-       3841 ATAATTTTTTTTGTTCCTCCTTCGTCCAAGGCTTT--CCCGTTGTTGTAC 3888

  scaffold148|s     255734 AACAATTCCCAATGGGCCATTTGGA 255758
                                                  i 
  rnd-1_family-       3889 AACAATTCCCAATGGGCCATTTGAA 3913

Matrix = 20p43g.matrix
Kimura (with divCpGMod) = 2.99
Transitions / transversions = 2.17 (91/42)
Gap_init rate = 0.04 (155 / 3955), avg. gap size = 1.17 (181 / 155)


3423 11.05 3.23 1.05 scaffold148|size484791 258439 258996 (223879) C rnd-1_family-317#Unknown (496) 1870 1301 m_b1600s001i67 30512

  scaffold148|s     258439 CAACCCTTAAGATTTTTCG--AGAAATGGGGCCCTACCTTAAGTTGCTTG 258486
                                              --            v                
C rnd-1_family-       1870 CAACCCTTAAGATTTTTCGGGAGAAATGGGGCCATACCTTAAGTTGCTTG 1821

  scaffold148|s     258487 CATGGGTATTCTGGCTCGAGGCA-GTTGATCCCTACAACTTCGATGTCAT 258535
                                  -  i i v   ii  i-    ?i       - v          
C rnd-1_family-       1820 CATGGGT-TTTTAGATCGGAGCGTGTTGNCCCCTACA-CATCGATGTCAT 1773

  scaffold148|s     258536 GG-GAGGAGGAATTATAGAATGTAAGGTATCAGCAAAAGAGTACTGGCAC 258584
                             -   ii     i   v i               i ?          i 
C rnd-1_family-       1772 GGAGAGAGGGAATCATACAGTGTAAGGTATCAGCAGANGAGTACTGGCGC 1723

  scaffold148|s     258585 AGTCTTAGGGTTGATTGTCTTAATAGACGTGCCAGTGGTATTGAT--TTT 258632
                                 i ?      i     vi         vv           --   
C rnd-1_family-       1722 AGTCTTGGNGTTGATCGTCTTCGTAGACGTGCGCGTGGTATTGATCGTTT 1673

  scaffold148|s     258633 TGATATTGCCTTCACCAACAGGAGCATTGAAGAAAATTT-GAGGACATGA 258681
                           i             - i  i                   -         i
C rnd-1_family-       1672 CGATATTGCCTTCA-CGACGGGAGCATTGAAGAAAATTTCGAGGACATGG 1624

  scaffold148|s     258682 ATTTTAGGGTGCATTAC-TCGATCATGAGTACACTGTGGCTAATTTTGAG 258730
                                            -          v     i  v            
C rnd-1_family-       1623 ATTTTAGGGTGCATTACTTCGATCATGACTACACCGTCGCTAATTTTGAG 1574

  scaffold148|s     258731 AGTGAATGTAGAATCATCCATCGATGGCTCCATGTGTTCGGCTTTCTTCA 258780
                                                                    v    v   
C rnd-1_family-       1573 AGTGAATGTAGAATCATCCATCGATGGCTCCATGTGTTCGGATTTCATCA 1524

  scaffold148|s     258781 TAATGATTTCTCAGTTGACCC----GAAGCTTGTGACGA---TCAGTTGC 258823
                           ii        ?  i       ----      vii  i  ---  i vi  
C rnd-1_family-       1523 CGATGATTTCNCAATTGACCCGCCAGAAGCTGACGATGAGGGTCGGACGC 1474

  scaffold148|s     258824 ATGGATACATTACGGTGACAT-TGATAGATCGTTATAGACATGGACAAAA 258872
                            i           v      ?-                   i   vi vi
C rnd-1_family-       1473 ACGGATACATTACCGTGACANCTGATAGATCGTTATAGACACGGAGGACG 1424

  scaffold148|s     258873 ACGTGTGCTGTTATTGGGCTCTATGAC-ATTAAAGAACATACTTCCCTTC 258921
                                 i    vv              -         v         -- 
C rnd-1_family-       1423 ACGTGTACTGTGCTTGGGCTCTATGACAATTAAAGAAGATACTTCCC--C 1376

  scaffold148|s     258922 CTGTTGACATTGATTACAT-GGGTGACAAAATTCTTGATTGTGGGACATT 258970
                           vi -    i?    ??   -    iv         v   ?       ?  
C rnd-1_family-       1375 ACG-TGACGNTGATNNCATAGGGTATCAAAATTCTGGATNGTGGGACNTT 1327

  scaffold148|s     258971 TCTGCTGAAGAGGGGAACCCGTTAAA 258996
                                v         i        i 
C rnd-1_family-       1326 TCTGCAGAAGAGGGGGACCCGTTAGA 1301

Matrix = 20p43g.matrix
Kimura (with divCpGMod) = 8.94
Transitions / transversions = 1.65 (38/23)
Gap_init rate = 0.03 (17 / 557), avg. gap size = 1.41 (24 / 17)

4133 4.17 2.63 0.74 scaffold148|size484791 258779 259310 (223565) C rnd-1_family-186#Unknown (147) 4186 3645 m_b1600s001i68 30512

  scaffold148|s     258779 CATAATGATTTCTCAGTTGACCCG----AAGCTTGTGACGATCAG---TT 258821
                              i           i        ----                 ---  
C rnd-1_family-       4186 CATGATGATTTCTCAATTGACCCGCCAGAAGCTTGTGACGATCAGGGGTT 4137

  scaffold148|s     258822 GCATGGATACATTACGGTGACATTGATAGATCGTTATAGACATGGACAAA 258871
                              i           v    ?    i                i    i  
C rnd-1_family-       4136 GCACGGATACATTACTGTGANATTGGTAGATCGTTATAGACACGGACGAA 4087

  scaffold148|s     258872 AACGTGTGCTGTTATTGGGCTCTATGACA-TTAAAGAACATACTTCCCTT 258920
                                  i    vv               -        v         --
C rnd-1_family-       4086 AACGTGTACTGTGCTTGGGCTCTATGACAATTAAAGAAGATACTTCCC-- 4039

  scaffold148|s     258921 CCTGTTGACATTGATTACAT-GGGTGACAAAATTCTTGATTGTGGGACAT 258969
                            vi  -         v    -    iv         v           ? 
C rnd-1_family-       4038 CACGT-GACATTGATAACATAGGGTATCAAAATTCTGGATTGTGGGACNT 3990

  scaffold148|s     258970 TTCTGCTGAAGAGGGG-AACCCGTTAAATACTCTAAACCTTGTTTGTTGT 259018
                                 v         -                                 
C rnd-1_family-       3989 TTCTGCAGAAGAGGGGGAACCCGTTAAATACTCTAAACCTTGTTTGTTGT 3940

  scaffold148|s     259019 TTCTTTTATTACACATTTATGGTGATTTGTAGGTACTTCTCTGAAGTAAC 259068
                                        v                                    
C rnd-1_family-       3939 TTCTTTTATTACAAATTTATGGTGATTTGTAGGTACTTCTCTGAAGTAAC 3890

  scaffold148|s     259069 AATCCATCG-AAACCAACTTTGTAGGCTATCATACCTCATGCCTCTTTGT 259117
                                    -                        v          v    
C rnd-1_family-       3889 AATCCATCGGAAACCAACTTTGTAGGCTATCATAACTCATGCCTCATTGT 3840

  scaffold148|s     259118 ACAGATTATATTGCCTAAGATAAGCACTCCTCTAAGGTCAGTATTCTCTT 259167
                                                                             
C rnd-1_family-       3839 ACAGATTATATTGCCTAAGATAAGCACTCCTCTAAGGTCAGTATTCTCTT 3790

  scaffold148|s     259168 CTGAGGACAAGGAAGTGCCAACATACCTGTGTCATTGCGGACACGCCAAC 259217
                                                                             
C rnd-1_family-       3789 CTGAGGACAAGGAAGTGCCAACATACCTGTGTCATTGCGGACACGCCAAC 3740

  scaffold148|s     259218 TTCTGCATATTGCTGTCCATAAGTTTCTTTCGATGCCATGCCGAGAACAT 259267
                                                                       - i   
C rnd-1_family-       3739 TTCTGCATATTGCTGTCCATAAGTTTCTTTCGATGCCATGCCGA-AGCAT 3691

  scaffold148|s     259268 C---AAGTAGTCTTTGCAAGTATCCCTCAATTCTGAACGATCTCGT 259310
                            ---                                          
C rnd-1_family-       3690 CAAAAAGTAGTCTTTGCAAGTATCCCTCAATTCTGAACGATCTCGT 3645

Matrix = 20p43g.matrix
Kimura (with divCpGMod) = 3.58
Transitions / transversions = 0.83 (10/12)
Gap_init rate = 0.02 (11 / 531), avg. gap size = 1.64 (18 / 11)

29260 2.21 3.13 0.47 scaffold148|size484791 259274 262819 (220056) C rnd-1_family-186#Unknown (693) 3640 1 m_b1600s001i69 30512

  scaffold148|s     259274 GTCTTTGCAAGTATCCCTCAATTCTGAACGATCTCGTACAGATATGTAAC 259323
                                                                             
C rnd-1_family-       3640 GTCTTTGCAAGTATCCCTCAATTCTGAACGATCTCGTACAGATATGTAAC 3591

  scaffold148|s     259324 GAGGACTGAGCTTCGCTTCCGCATACCACATGTTTAGGCGCCACTCTCCT 259373
                                                                             
C rnd-1_family-       3590 GAGGACTGAGCTTCGCTTCCGCATACCACATGTTTAGGCGCCACTCTCCT 3541

  scaffold148|s     259374 GTATTATCTTGAAATATAACAGACAACAATTTGATTCCTTTTCCAGCATT 259423
                           v       v             iv                          
C rnd-1_family-       3540 CTATTATCATGAAATATAACAGGAAACAATTTGATTCCTTTTCCAGCATT 3491

  scaffold148|s     259424 TTCCTCGGA---AACATAAAGACCATCACTGACGTTGACCAAGCCACTGA 259470
                                  i ---    v                  i              
C rnd-1_family-       3490 TTCCTCGAAGCAAACAAAAAGACCATCACTGACGTCGACCAAGCCACTGA 3441

  scaffold148|s     259471 CAAATATCTC-TGATCTAATATCATGTTTGGTTCCAGGCAATTTCTTCCC 259519
                                     -                                       
C rnd-1_family-       3440 CAAATATCTCCTGATCTAATATCATGTTTGGTTCCAGGCAATTTCTTCCC 3391

  scaffold148|s     259520 -TGGGGTAAATCCTAACATTGTTTGTTCTTCCGTAAAACCTTGCAATTGT 259568
                           -                                    -            
C rnd-1_family-       3390 CTGGGGTAAATCCTAACATTGTTTGTTCTTCCGTAAA-CCTTGCAATTGT 3342

  scaffold148|s     259569 CTAATGGGTTTGCTCTGATTGAGATAATTCAATGTTTTTGTTTGTAGTAA 259618
                                     -                                       
C rnd-1_family-       3341 CTAATGGGTT-GCTCTGATTGAGATAATTCAATGTTTTTGTTTGTAGTAA 3293

  scaffold148|s     259619 CTTCATAAGTAAAGAGAGGAGGTGAGAAGTTCGATAGCGCATTGTTGATA 259668
                                i                                            
C rnd-1_family-       3292 CTTCACAAGTAAAGAGAGGAGGTGAGAAGTTCGATAGCGCATTGTTGATA 3243

  scaffold148|s     259669 TTTCTGCCTTCACACATTTGACAAAGGCTTCATCCTCTCCCTCCCAGATT 259718
                                                                             
C rnd-1_family-       3242 TTTCTGCCTTCACACATTTGACAAAGGCTTCATCCTCTCCCTCCCAGATT 3193

  scaffold148|s     259719 CCCTTGAGAGGGCCCATGCCCTTT-ATGATGGACGGGCAGTTAAGAAGGC 259767
                             viv      -     i  i   -                         
C rnd-1_family-       3192 CCGCGGAGAGG-CCCATACCTTTTTATGATGGACGGGCAGTTAAGAAGGC 3144

  scaffold148|s     259768 TGAATATATTGGATTGATCAGCATAGAATGGACATCACCCAGATTCTTTG 259817
                                                             v               
C rnd-1_family-       3143 TGAATATATTGGATTGATCAGCATAGAATGGACAACACCCAGATTCTTTG 3094

  scaffold148|s     259818 GAGTGGTCTGAGAAATCCTTGCAACTGGAAAGGAACATCCGGATTAAATG 259867
                                                                             
C rnd-1_family-       3093 GAGTGGTCTGAGAAATCCTTGCAACTGGAAAGGAACATCCGGATTAAATG 3044

  scaffold148|s     259868 ATCAATCCTATTTGTTGATGC-AAACCAACATCGC-AAACATGTTTGATA 259915
                                                -             -              
C rnd-1_family-       3043 ATCAATCCTATTTGTTGATGCGAAACCAACATCGCAAAACATGTTTGATA 2994

  scaffold148|s     259916 TTAAGCAAAACCACACAACTCGCATGTGTCTGAAGGAAGCAATAACACGT 259965
                                                     i i                    ?
C rnd-1_family-       2993 TTAAGCAAAACCACACAACTCGCATGCGCCTGAAGGAAGCAATAACACGN 2944

  scaffold148|s     259966 TTCAATTGTGTGGGGTAAACGAGACCAGAAATACCGTCTAAATCAGCAAA 260015
                                                        v                    
C rnd-1_family-       2943 TTCAATTGTGTGGGGTAAACGAGACCAGACATACCGTCTAAATCAGCAAA 2894

  scaffold148|s     260016 CTGAAATAAGGATATCCGA-TGAATGCTAGGCAATGATCTGACTGCCAAT 260064
                                              -                              
C rnd-1_family-       2893 CTGAAATAAGGATATCCGAGTGAATGCTAGGCAATGATCTGACTGCCAAT 2844

  scaffold148|s     260065 TACCATGACCTATATCATTCTTTCCTTCTCCCGAAAAATGCATTGGAAGA 260114
                                                                             
C rnd-1_family-       2843 TACCATGACCTATATCATTCTTTCCTTCTCCCGAAAAATGCATTGGAAGA 2794

  scaffold148|s     260115 CACCAGTCAATAGACACTTTGTTTAAAGCCTGTTGCCGTCCTCGCATTGC 260164
                                      ?  v                                   
C rnd-1_family-       2793 CACCAGTCAATNGAAACTTTGTTTAAAGCCTGTTGCCGTCCTCGCATTGC 2744

  scaffold148|s     260165 CTGGGTTA-TTTTCGCCAAAAGGTTCCCTGTGCAGGTATCTTTCCACTGA 260213
                                   -                                         
C rnd-1_family-       2743 CTGGGTTAGTTTTCGCCAAAAGGTTCCCTGTGCAGGTATCTTTCCACTGA 2694

  scaffold148|s     260214 GAATGATATTTTTTGGTTTGATCAATCAATGTC-TTTCTACACCAAGGAA 260262
                               v   -                        -    i           
C rnd-1_family-       2693 GAATTATA-TTTTTGGTTTGATCAATCAATGTCTTTTCCACACCAAGGAA 2645

  scaffold148|s     260263 GCACATGTGCATGGGCATCGATGGAAACATATTGAGTTCAATGTGAAGGT 260312
                                                                             
C rnd-1_family-       2644 GCACATGTGCATGGGCATCGATGGAAACATATTGAGTTCAATGTGAAGGT 2595

  scaffold148|s     260313 CTTT----------AAGATTTCAGGATATATCTCTGATTCAACTATAGGC 260352
                               ----------                                    
C rnd-1_family-       2594 CTTTAAAGCCCTTGAAGATTTCAGGATATATCTCTGATTCAACTATAGGC 2545

  scaffold148|s     260353 TGCCCTTGTCTCATGGTCTTCATGATCTCATCATTCAACCCAGCACCCAG 260402
                                                           i        ?        
C rnd-1_family-       2544 TGCCCTTGTCTCATGGTCTTCATGATCTCATCGTTCAACCCNGCACCCAG 2495

  scaffold148|s     260403 TCCCAGCACTTGCATGTACTTTTTGGCATATTTGGATGCA-CCGGTTGAG 260451
                                              -       i            -         
C rnd-1_family-       2494 TCCCAGCACTTGCATGTAC-TTTTGGCGTATTTGGATGCACCCGGTTGAG 2446

  scaffold148|s     260452 ATTTGTTCTCACTGTACCAAACCTGAAGATCTTTGAGAGAATTGGTTATT 260501
                                                                             
C rnd-1_family-       2445 ATTTGTTCTCACTGTACCAAACCTGAAGATCTTTGAGAGAATTGGTTATT 2396

  scaffold148|s     260502 AATTCAAATGACAACTCCACTGTACCAACCTTAGTGATATCACCACC-GG 260550
                                               i                          -  
C rnd-1_family-       2395 AATTCAAATGACAACTCCACCGTACCAACCTTAGTGATATCACCACCGGG 2346

  scaffold148|s     260551 TGGGATGGGATACTTATT-CCACGGT---CGCTTGACCACCAATCAGAAC 260596
                           ?                 -       ---  i                  
C rnd-1_family-       2345 NGGGATGGGATACTTATTCCCACGGTCAACGTTTGACCACCAATCAGAAC 2296

  scaffold148|s     260597 AAGTTTCACATGGTCTGACCGATGTTTTCCTCGA--CGTCCAGAAGAATT 260644
                                                    v        --              
C rnd-1_family-       2295 AAGTTTCACATGGTCTGACCGATGTATTCCTCGATTCGTCCAGAAGAATT 2246

  scaffold148|s     260645 TCCATCCTTTGAATCTGGCATTGTGCACAAGATGGAGTTGTGAGCTTGTC 260694
                                                                             
C rnd-1_family-       2245 TCCATCCTTTGAATCTGGCATTGTGCACAAGATGGAGTTGTGAGCTTGTC 2196

  scaffold148|s     260695 ATACATGGATGAATGCCCAAATCTCTTGGTGTAGGTTCCTTTCTGAGAAA 260744
                                                                             
C rnd-1_family-       2195 ATACATGGATGAATGCCCAAATCTCTTGGTGTAGGTTCCTTTCTGAGAAA 2146

  scaffold148|s     260745 TCGTGGTGTTGAAACACCTTT-CGGGTAATCATTGCTCACTAATTCCAAC 260793
                              i                 -                            
C rnd-1_family-       2145 TCGCGGTGTTGAAACACCTTTCCGGGTAATCATTGCTCACTAATTCCAAC 2096

  scaffold148|s     260794 AAAGCAACAGTTGGAATGATTCGTTTGTCCTTTCCCCAGAACCGCATCGT 260843
                                                                  v       i  
C rnd-1_family-       2095 AAAGCAACAGTTGGAATGATTCGTTTGTCCTTTCCCCAGTACCGCATTGT 2046

  scaffold148|s     260844 CACT--TCGCAGCTCCAACAATTCTTTCAAGAGCGAGACTAATATTTTTA 260891
                               --                                      -    ?
C rnd-1_family-       2045 CACTTCTCGCAGCTCCAACAATTCTTTCAAGAGCGAGACTAATA-TTTTN 1997

  scaffold148|s     260892 CGATCATTAAATGTTTTGAAACAAAGAGCGTAAAGGTAGAGTTTGATCTT 260941
                                               i          -             i    
C rnd-1_family-       1996 CGATCATTAAATGTTTTGAAGCAAAGAGCGT-AAGGTAGAGTTTGGTCTT 1948

  scaffold148|s     260942 TTGGTCCCCTCAATTTCACGGTTATAACCTGAAGAGAATTGAATT-GATG 260990
                                                                        -    
C rnd-1_family-       1947 TTGGTCCCCTCAATTTCACGGTTATAACCTGAAGAGAATTGAATTGGATG 1898

  scaffold148|s     260991 TTGCCTTTCACATTGTGTGCTTCAAAACTGTCTGACCAAACTCGGAGGGT 261040
                                                                             
C rnd-1_family-       1897 TTGCCTTTCACATTGTGTGCTTCAAAACTGTCTGACCAAACTCGGAGGGT 1848

  scaffold148|s     261041 AACGACACAAGTGTCTTTGGGTATGCTGGGGTTGTTCGTCATCATCTCCT 261090
                                   i                                         
C rnd-1_family-       1847 AACGACACGAGTGTCTTTGGGTATGCTGGGGTTGTTCGTCATCATCTCCT 1798

  scaffold148|s     261091 TGACATAGCTCTGTGATTCTTGT-AAAAGTCACAATGTGGATTGTCCCCA 261139
                                                  -                       i  
C rnd-1_family-       1797 TGACATAGCTCTGTGATTCTTGTAAAAAGTCACAATGTGGATTGTCCTCA 1748

  scaffold148|s     261140 CTTAACAATGAGCATGTTCCATTCCCACATTCGACCCAGTCTTCTTCAAA 261189
                                                                             
C rnd-1_family-       1747 CTTAACAATGAGCATGTTCCATTCCCACATTCGACCCAGTCTTCTTCAAA 1698

  scaffold148|s     261190 TCCTGCTCTATAGAAGTAGCAATCATATCCAAGAGCAAGAAAATGATTTA 261239
                                                                             
C rnd-1_family-       1697 TCCTGCTCTATAGAAGTAGCAATCATATCCAAGAGCAAGAAAATGATTTA 1648

  scaffold148|s     261240 GAATCTGATTTGCTGGTATGTGTGCAAAGGAAGTTTCTTTTTCAGTACCA 261289
                                                                             
C rnd-1_family-       1647 GAATCTGATTTGCTGGTATGTGTGCAAAGGAAGTTTCTTTTTCAGTACCA 1598

  scaffold148|s     261290 GCATACAAAGTTTTGACTGCAGGAGTTGGCATAGGAAGATTTTGCATAAT 261339
                                              v                              
C rnd-1_family-       1597 GCATACAAAGTTTTGACTGAAGGAGTTGGCATAGGAAGATTTTGCATAAT 1548

  scaffold148|s     261340 GGATTTCGATCCATCTAGATATTTCGATCTTACTTCTTTGTAGATTGTTA 261389
                                                                             
C rnd-1_family-       1547 GGATTTCGATCCATCTAGATATTTCGATCTTACTTCTTTGTAGATTGTTA 1498

  scaffold148|s     261390 ---------------GCATTTTTATCTGATGTACCTGCAGGTCATTCCTA 261424
                           ---------------                                   
C rnd-1_family-       1497 CCCTAGGGGACTGTGGCATTTTTATCTGATGTACCTGCAGGTCATTCCTA 1448

  scaffold148|s     261425 ACGCCC-TGAGGA--CCCCCAATAATACCCTGCATGACGGATTTC-GAAT 261470
                                 -      --                              -    
C rnd-1_family-       1447 ACGCCCGTGAGGACNCCCCCAATAATACCCTGCATGACGGATTTCGGAAT 1398

  scaffold148|s     261471 GATAGGTGACAATGCCAAGATAAGTTGCTTCTCCAATGATTGAAAACATG 261520
                              i                                              
C rnd-1_family-       1397 GATGGGTGACAATGCCAAGATAAGTTGCTTCTCCAATGATTGAAAACATG 1348

  scaffold148|s     261521 CATTATTGGTTGACTGGAGGAGCTCATCGCAGTCAAGTGATGTGTGTTCT 261570
                                                                             
C rnd-1_family-       1347 CATTATTGGTTGACTGGAGGAGCTCATCGCAGTCAAGTGATGTGTGTTCT 1298

  scaffold148|s     261571 AGCATGCTGCATATATTCACAGATTCACTTCTGCTTGAGTTGTAGTGTAT 261620
                                                                             
C rnd-1_family-       1297 AGCATGCTGCATATATTCACAGATTCACTTCTGCTTGAGTTGTAGTGTAT 1248

  scaffold148|s     261621 GATTGTAGAAAGCAGGTGAAAGTACATCTCCGCA-CGCTTAGACTGTCGA 261669
                                                             -               
C rnd-1_family-       1247 GATTGTAGAAAGCAGGTGAAAGTACATCTCCGCATCGCTTAGACTGTCGA 1198

  scaffold148|s     261670 ACCCTGACTTTCGAGTAGGGTCAATAATAGTTCGAAAAATTGTCCCCTTC 261719
                                                         i         vi        
C rnd-1_family-       1197 ACCCTGACTTTCGAGTAGGGTCAATAATAGCTCGAAAAATAATCCCCTTC 1148

  scaffold148|s     261720 AATCCAGTTCTATCATTGTGCTCGTTGAT-AAAAAGTCTTGGCTTGCTGG 261768
                                                        -                    
C rnd-1_family-       1147 AATCCAGTTCTATCATTGTGCTCGTTGATAAAAAAGTCTTGGCTTGCTGG 1098

  scaffold148|s     261769 GGGCCAATTGTTGTCTCGCGGTAAAGAAATCCTCTGCTTTGAATGAATTC 261818
                                           -                                 
C rnd-1_family-       1097 GGGCCAATTGTTGTCT-GCGGTAAAGAAATCCTCTGCTTTGAATGAATTC 1049

  scaffold148|s     261819 -GCATCTCTATCACGCCTACAGCATCTTCGT----TTGTAAGACATCAAG 261863
                           -                v           v ----  v            
C rnd-1_family-       1048 GGCATCTCTATCACGCCGACAGCATCTTCTTCGGATTCTAAGACATCAAG 999

  scaffold148|s     261864 ATGACATCCCACCTCCCACCCTTCATTGTTGAACTGAACGAGCGCCATC- 261912
                                    v                          ?       i    -
C rnd-1_family-        998 ATGACATCCGACCTCCCACCCTTCATTGTTGAACTGNACGAGCGTCATCG 949

  scaffold148|s     261913 AATCGTTGCTAGCACGA--CTCACATCTAATATCTACTTCCAGGTGATCC 261960
                                            --                               
C rnd-1_family-        948 AATCGTTGCTAGCACGACTCTCACATCTAATATCTACTTCCAGGTGATCC 899

  scaffold148|s     261961 CTAATATCTAGTTCCAAGTGATCTTCTCGGACCATGCCTTATTGGGACAC 262010
                                     i               -                       
C rnd-1_family-        898 CTAATATCTAATTCCAAGTGATCTTC-CGGACCATGCCTTATTGGGACAC 850

  scaffold148|s     262011 TAGTGATATCAAATTCCAATTGTTCGTCCGGATCATTCAGGATTGGGGCA 262060
                                                                             
C rnd-1_family-        849 TAGTGATATCAAATTCCAATTGTTCGTCCGGATCATTCAGGATTGGGGCA 800

  scaffold148|s     262061 CCAGC-GGTTGAACAGTGTCCAAA--GCGGAAAGGTTCCTTTGCGTTGAA 262107
                                -           ?      --                      i 
C rnd-1_family-        799 CCAGCGGGTTGAACAGTNTCCAAAGCGCGGAAAGGTTCCTTTGCGTTGGA 750

  scaffold148|s     262108 ACATTTACACCCATTACTCTTTAACATTTTGGCACTTCTGCTATTCGTTT 262157
                                                                            i
C rnd-1_family-        749 ACATTTACACCCATTACTCTTTAACATTTTGGCACTTCTGCTATTCGTTC 700

  scaffold148|s     262158 GTCCACAGGAAAC-------AAGAGTTG--CCCTCC--TTTTTGTGCAAC 262196
                                       i-------        --      --            
C rnd-1_family-        699 GTCCACAGGAAATGCAAACGAAGAGTTGCCCCCTCCTTTTTTTGTGCAAC 650

  scaffold148|s     262197 TTGCAGCACAAGACACGGAAGATATTGCTCTGTGATTCTGGAGAG--GAC 262244
                              -                                         --   
C rnd-1_family-        649 TTG-AGCACAAGACACGGAAGATATTGCTCTGTGATTCTGGAGAGGAGAC 601

  scaffold148|s     262245 CTCTGAAGTTAATAATTAGCCCTG--GCTCTGGAGAGAACCTTGTTGCAT 262292
                                            v -i   -- i            v         
C rnd-1_family-        600 CTCTGAAGTTAATAATTCG-TCTGACGTTCTGGAGAGAACGTTGTTGCAT 552

  scaffold148|s     262293 GTTTTTTACATGTTATTCTTTTTTTCCATATGAGCTCGAATACCCTTTTA 262342
                            --                                               
C rnd-1_family-        551 G--TTTTACATGTTATTCTTTTTTTCCATATGAGCTCGAATACCCTTTTA 504

  scaffold148|s     262343 C-TTCTGTAGTCATGGTTTC--GCGCCTAAATATTGATGGTTAGGAGTGC 262389
                            -i               v --                         v i
C rnd-1_family-        503 CGCTCTGTAGTCATGGTTGCCTGCGCCTAAATATTGATGGTTAGGAGGGT 454

  scaffold148|s     262390 ACG-GAAGTGACAAGCCACAGCATTGCACCTCACGGCCACTGTGTTACTA 262438
                              -                                  v  -i       
C rnd-1_family-        453 ACGTGAAGTGACAAGCCACAGCATTGCACCTCACGGCCTCT-CGTTACTA 405

  scaffold148|s     262439 ACCTTTCGC----ACACTCAGGC----AGAAAAGTGAACCGATGGTGGAG 262480
                                    ----v i  v    ----i                    i 
C rnd-1_family-        404 ACCTTTCGCCGGGCCGCTGAGGCGGGTGGAAAAGTGAACCGATGGTGGGG 355

  scaffold148|s     262481 GGAATGATTAA-CCTCGATGCG-AAAAGGAGCATCGCCGAAGGTATCAGG 262528
                                      -          -           ? i             
C rnd-1_family-        354 GGAATGATTAACCCTCGATGCGAAAAAGGAGCATNGTCGAAGGTATCAGG 305

  scaffold148|s     262529 AAAC--CCTTTCAAAGC-GGGGTTACAAATATTACACACTTATGCTGCTT 262575
                               --   i  vv   -                 i     v        
C rnd-1_family-        304 AAACAGCCTCTCTCAGCGGGGGTTACAAATATTACGCACTTTTGCTGCTT 255

  scaffold148|s     262576 ACCTTGTGACGG--CCCTAAGGAAAATGGAAAGGTGAACCATT-GGGGAA 262622
                                       --                v            -      
C rnd-1_family-        254 ACCTTGTGACGGGCCCCTAAGGAAAATGGACAGGTGAACCATTGGGGGAA 205

  scaffold148|s     262623 ACGAT-GATAAAAGAGGTAAGAAGGAGCGCTATTCAAGGTATCA-GGAAA 262670
                                - i         i  i        -  v     i     -     
C rnd-1_family-        204 ACGATGGGTAAAAGAGGCAAAAAGGAGCG-TAGTCAAGATATCAGGGAAA 156

  scaffold148|s     262671 CAGCCTACGAAGCAGA--GTTACGCACATCAATGCATTCTCATGCTTACC 262718
                                    -      --            i         v         
C rnd-1_family-        155 CAGCCTACG-AGCAGAGGGTTACGCACATCGATGCATTCTGATGCTTACC 107

  scaffold148|s     262719 TGCCGCCGTGATTTGTTAT--CCTTTGAATAGCAAGGAAATGAGCAGGAG 262766
                                              --                             
C rnd-1_family-        106 TGCCGCCGTGATTTGTTATCCCCTTTGAATAGCAAGGAAATGAGCAGGAG 57

  scaffold148|s     262767 AACCACC---GGGGATGAATAATGCAATGAAGCAAAAGGGAGGGTAGTC- 262812
                                  ---               - i  i           v      -
C rnd-1_family-         56 AACCACCGGGGGGGATGAATAATGC-ACGAGGCAAAAGGGAGCGTAGTCA 8

  scaffold148|s     262813 AGGTATT 262819
                                  
C rnd-1_family-          7 AGGTATT 1

Matrix = 20p43g.matrix
Kimura (with divCpGMod) = 1.88
Transitions / transversions = 1.44 (46/32)
Gap_init rate = 0.02 (70 / 3545), avg. gap size = 1.83 (128 / 70)

22151 2.80 3.59 0.53 scaffold148|size484791 260681 263441 (219434) C rnd-1_family-190#Unknown (0) 2845 1 m_b1600s001i70 30512

  scaffold148|s     260681 GTTGTGAGCTTGTCATACATGGATGAATGCCCAAATCTCTTGGTGTAGGT 260730
                                                                             
C rnd-1_family-       2845 GTTGTGAGCTTGTCATACATGGATGAATGCCCAAATCTCTTGGTGTAGGT 2796

  scaffold148|s     260731 TCCTTTCTGAGAAATCGTGGTGTTGAAACACCTTTC-GGGTAATCATTGC 260779
                                            i                  -             
C rnd-1_family-       2795 TCCTTTCTGAGAAATCGCGGTGTTGAAACACCTTTCCGGGTAATCATTGC 2746

  scaffold148|s     260780 TCACTAATTCCAACAAAGCAACAGTTGGAATGATTCGTTTGTCCTTTCCC 260829
                                                                             
C rnd-1_family-       2745 TCACTAATTCCAACAAAGCAACAGTTGGAATGATTCGTTTGTCCTTTCCC 2696

  scaffold148|s     260830 CAGAACCGCATCGTCACTTC--GCAGCTCCAACAATTCTTTCAAGAGCGA 260877
                              v       i        --                            
C rnd-1_family-       2695 CAGTACCGCATTGTCACTTCTCGCAGCTCCAACAATTCTTTCAAGAGCGA 2646

  scaffold148|s     260878 GACTAATATTTTTACGATCATTAAATGTTTTGAAACAAAGAGCGTAAAGG 260927
                                       ?-                    i            -  
C rnd-1_family-       2645 GACTAATATTTTN-CGATCATTAAATGTTTTGAAGCAAAGAGCGTAA-GG 2598

  scaffold148|s     260928 TAGAGTTTGATCTTTTGGTCCCCTCAATTTCACGGTTATAACCTGAAGAG 260977
                                    i                                        
C rnd-1_family-       2597 TAGAGTTTGGTCTTTTGGTCCCCTCAATTTCACGGTTATAACCTGAAGAG 2548

  scaffold148|s     260978 AATTGAATTG-ATGTTGCCTTTCACATTGTGTGCTTCAAAACTGTCTGAC 261026
                                     -                                       
C rnd-1_family-       2547 AATTGAATTGGATGTTGCCTTTCACATTGTGTGCTTCAAAACTGTCTGAC 2498

  scaffold148|s     261027 CAAACTCGGAGGGTAACGACACAAGTGTCTTTGGGTATGCTGGGGTTGTT 261076
                                                 i                           
C rnd-1_family-       2497 CAAACTCGGAGGGTAACGACACGAGTGTCTTTGGGTATGCTGGGGTTGTT 2448

  scaffold148|s     261077 CGTCATCATCTCCTTGACATAGCTCTGTGATTCTTGTAAAA-GTCACAAT 261125
                                                                    -        
C rnd-1_family-       2447 CGTCATCATCTCCTTGACATAGCTCTGTGATTCTTGTAAAAAGTCACAAT 2398

  scaffold148|s     261126 GTGGATTGTCCCCACTTAACAATGAGCATGTTCCATTCCCACATTCGACC 261175
                                      i                                      
C rnd-1_family-       2397 GTGGATTGTCCTCACTTAACAATGAGCATGTTCCATTCCCACATTCGACC 2348

  scaffold148|s     261176 CAGTCTTCTTCAAATCCTGCTCTATAGAAGTAGCAATCATATCCAAGAGC 261225
                                                                             
C rnd-1_family-       2347 CAGTCTTCTTCAAATCCTGCTCTATAGAAGTAGCAATCATATCCAAGAGC 2298

  scaffold148|s     261226 AAGAAAATGATTTAGAATCTGATTTGCTGGTATGTGTGCAAAGGAAGTTT 261275
                                                                             
C rnd-1_family-       2297 AAGAAAATGATTTAGAATCTGATTTGCTGGTATGTGTGCAAAGGAAGTTT 2248

  scaffold148|s     261276 CTTTTTCAGTACCAGCATACAAAGTTTTGACTGCAGGAGTTGGCATAGGA 261325
                                                            v                
C rnd-1_family-       2247 CTTTTTCAGTACCAGCATACAAAGTTTTGACTGAAGGAGTTGGCATAGGA 2198

  scaffold148|s     261326 AGATTTTGCATAATGGATTTCGATCCATCTAGATATTTCGATCTTACTTC 261375
                                                                             
C rnd-1_family-       2197 AGATTTTGCATAATGGATTTCGATCCATCTAGATATTTCGATCTTACTTC 2148

  scaffold148|s     261376 TTTGTAGATTGTTA---------------GCATTTTTATCTGATGTACCT 261410
                                         ---------------                     
C rnd-1_family-       2147 TTTGTAGATTGTTACCCTAGGGGACTGTGGCATTTTTATCTGATGTACCT 2098

  scaffold148|s     261411 GCAGGTCATTCCTAACGCCC-TGAGGAC--CCCCAATAATACCCTGCATG 261457
                                               -       --                    
C rnd-1_family-       2097 GCAGGTCATTCCTAACGCCCGTGAGGACNCCCCCAATAATACCCTGCATG 2048

  scaffold148|s     261458 ACGGATTTCG-AATGATAGGTGACAATGCCAAGATAAGTTGCTTCTCCAA 261506
                                     -      i                                
C rnd-1_family-       2047 ACGGATTTCGGAATGATGGGTGACAATGCCAAGATAAGTTGCTTCTCCAA 1998

  scaffold148|s     261507 TGATTGAAAACATGCATTATTGGTTGACTGGAGGAGCTCATCGCAGTCAA 261556
                                                                             
C rnd-1_family-       1997 TGATTGAAAACATGCATTATTGGTTGACTGGAGGAGCTCATCGCAGTCAA 1948

  scaffold148|s     261557 GTGATGTGTGTTCTAGCATGCTGCATATATTCACAGATTCACTTCTGCTT 261606
                                                                             
C rnd-1_family-       1947 GTGATGTGTGTTCTAGCATGCTGCATATATTCACAGATTCACTTCTGCTT 1898

  scaffold148|s     261607 GAGTTGTAGTGTATGATTGTAGAAAGCAGGTGAAAGTACATCTCCGCA-C 261655
                                                                           - 
C rnd-1_family-       1897 GAGTTGTAGTGTATGATTGTAGAAAGCAGGTGAAAGTACATCTCCGCATC 1848

  scaffold148|s     261656 GCTTAGACTGTCGAACCCTGACTTTCGAGTAGGGTCAATAATAGTTCGAA 261705
                                                                       i     
C rnd-1_family-       1847 GCTTAGACTGTCGAACCCTGACTTTCGAGTAGGGTCAATAATAGCTCGAA 1798

  scaffold148|s     261706 AAATTGTCCCCTTCAATCCAGTTCTATCATTGTGCTCGTTGAT-AAAAAG 261754
                               vi                                     -      
C rnd-1_family-       1797 AAATAATCCCCTTCAATCCAGTTCTATCATTGTGCTCGTTGATAAAAAAG 1748

  scaffold148|s     261755 TCTTGGCTTGCTGGGGGCCAATTGTTGTCTCGCGGTAAAGAAATCCTCTG 261804
                                                         -                   
C rnd-1_family-       1747 TCTTGGCTTGCTGGGGGCCAATTGTTGTCT-GCGGTAAAGAAATCCTCTG 1699

  scaffold148|s     261805 CTTTGAATGAATTC-GCATCTCTATCACGCCTACAGCATCTTCGT----T 261849
                                         -                v           v ---- 
C rnd-1_family-       1698 CTTTGAATGAATTCGGCATCTCTATCACGCCGACAGCATCTTCTTCGGAT 1649

  scaffold148|s     261850 TGTAAGACATCAAGATGACATCCCACCTCCCACCCTTCATTGTTGAACTG 261899
                            v                     v                          
C rnd-1_family-       1648 TCTAAGACATCAAGATGACATCCGACCTCCCACCCTTCATTGTTGAACTG 1599

  scaffold148|s     261900 AACGAGCGCCATC-AATCGTTGCTAGCACGA--CTCACATCTAATATCTA 261946
                           ?       i    -                 --                 
C rnd-1_family-       1598 NACGAGCGTCATCGAATCGTTGCTAGCACGACTCTCACATCTAATATCTA 1549

  scaffold148|s     261947 CTTCCAGGTGATCCCTAATATCTAGTTCCAAGTGATCTTCTCGGACCATG 261996
                                                   i               -         
C rnd-1_family-       1548 CTTCCAGGTGATCCCTAATATCTAATTCCAAGTGATCTTC-CGGACCATG 1500

  scaffold148|s     261997 CCTTATTGGGACACTAGTGATATCAAATTCCAATTGTTCGTCCGGATCAT 262046
                                                                             
C rnd-1_family-       1499 CCTTATTGGGACACTAGTGATATCAAATTCCAATTGTTCGTCCGGATCAT 1450

  scaffold148|s     262047 TCAGGATTGGGGCACCAGC-GGTTGAACAGTGTCCAAA--GCGGAAAGGT 262093
                                              -           ?      --          
C rnd-1_family-       1449 TCAGGATTGGGGCACCAGCGGGTTGAACAGTNTCCAAAGCGCGGAAAGGT 1400

  scaffold148|s     262094 TCCTTTGCGTTGAAACATTTACACCCATTACTCTTTAACATTTTGGCACT 262143
                                       i                                     
C rnd-1_family-       1399 TCCTTTGCGTTGGAACATTTACACCCATTACTCTTTAACATTTTGGCACT 1350

  scaffold148|s     262144 TCTGCTATTCGTTTGTCCACAGGAAAC-------AAGAGTTG--CCCTCC 262184
                                        i            i-------        --      
C rnd-1_family-       1349 TCTGCTATTCGTTCGTCCACAGGAAATGCAAACGAAGAGTTGCCCCCTCC 1300

  scaffold148|s     262185 --TTTTTGTGCAACTTGCAGCACAAGACACGGAAGATATTGCTCTGTGAT 262232
                           --               -                                
C rnd-1_family-       1299 TTTTTTTGTGCAACTTG-AGCACAAGACACGGAAGATATTGCTCTGTGAT 1251

  scaffold148|s     262233 TCTGGAGAG--GACCTCTGAAGTTAATAATTAGCCCTG--GCTCTGGAGA 262278
                                    --                    v -i   -- i        
C rnd-1_family-       1250 TCTGGAGAGGAGACCTCTGAAGTTAATAATTCG-TCTGACGTTCTGGAGA 1202

  scaffold148|s     262279 GAACCTTGTTGCATGTTTTTTACATGTTATTCTTTTTTTCCATATGAGCT 262328
                               v          --                                 
C rnd-1_family-       1201 GAACGTTGTTGCATG--TTTTACATGTTATTCTTTTTTTCCATATGAGCT 1154

  scaffold148|s     262329 CGAATACCCTTTTAC-TTCTGTAGTCATGGTTTC--GCGCCTAAATATTG 262375
                                          -i               v --              
C rnd-1_family-       1153 CGAATACCCTTTTACGCTCTGTAGTCATGGTTGCCTGCGCCTAAATATTG 1104

  scaffold148|s     262376 ATGGTTAGGAGTGCACG-GAAGTGACAAGCCACAGCATTGCACCTCACGG 262424
                                      v i   -                                
C rnd-1_family-       1103 ATGGTTAGGAGGGTACGTGAAGTGACAAGCCACAGCATTGCACCTCACGG 1054

  scaffold148|s     262425 CCACTGTGTTACTAACCTTTCGC----ACACTCAGGC----AGAAAAGTG 262466
                             v  -i                ----v i  v    ----i        
C rnd-1_family-       1053 CCTCT-CGTTACTAACCTTTCGCCGGGCCGCTGAGGCGGGTGGAAAAGTG 1005

  scaffold148|s     262467 AACCGATGGTGGAGGGAATGATTAA-CCTCGATGCGAAAAGGAGCATCGC 262515
                                                    -                     ? i
C rnd-1_family-       1004 AACCGATGGTGGAGGGAATGATTAACCCTCGATGCGAAAAGGAGCATNGT 955

  scaffold148|s     262516 CGAAGGTATCAGGAAAC--CCTTTCAAAGC-GGGGTTACAAATATTACAC 262562
                                            --   i  vv   -                 i 
C rnd-1_family-        954 CGAAGGTATCAGGAAACAGCCTCTCCCAGCGGGGGTTACAAATATTACGC 905

  scaffold148|s     262563 ACTTATGCTGCTTACCTTGTGACGG--CCCTAAGGAAAATGGAAAGGTGA 262610
                               v                    --                v      
C rnd-1_family-        904 ACTTTTGCTGCTTACCTTGTGACGGGCCCCTAAGGAAAATGGACAGGTGA 855

  scaffold148|s     262611 ACCATT-GGGGAAACGAT-GATAAAAGAGGTAAGAAGGAGCGCTATTCAA 262658
                                 -           - i         i  i        -  v    
C rnd-1_family-        854 ACCATTGGGGGAAACGATGGGTAAAAGAGGCAAAAAGGAGCG-TAGTCAA 806

  scaffold148|s     262659 GGTATCA-GGAAACAGCCT-ACGAAGCAGA--GTTACGCACATCAATGCA 262704
                            i     -           -   -i     --            i     
C rnd-1_family-        805 GATATCAGGGAAACAGCCTGACG-GGCAGAGGGTTACGCACATCGATGCA 757

  scaffold148|s     262705 TTCTCATGCTTACCTGCCGCCGTGATTTGTTAT--CCTTTGAATAGCAAG 262752
                               v                       v    --               
C rnd-1_family-        756 TTCTGATGCTTACCTGCCGCCGTGATTTTTTATCCCCTTTGAATAGCAAG 707

  scaffold148|s     262753 GAAATGAGCAGGAGAACCACC---GGGGATGAATAATGCAATGAAGCAAA 262799
                                                ---               - i  i     
C rnd-1_family-        706 GAAATGAGCAGGAGAACCACCGGGGGGGATGAATAATGC-ACGAGGCAAA 658

  scaffold148|s     262800 AGGGAGGGTAGTC-AGGTATTACTTAAAGACGGCTTCAAAGCCGCACTCC 262848
                                 v      -        -?v         i         v  -  
C rnd-1_family-        657 AGGGAGCGTAGTCAAGGTATTA-NGAAAGACGGCCTCAAAGCCGGAC-CC 610

  scaffold148|s     262849 GAC-GGGAGATGATAATGCACATTGAGGCTTTCCATTACTTACC--GCGC 262895
                              -      v   ?              i    i         --    
C rnd-1_family-        609 GACGGGGAGAGGATNATGCACATTGAGGCCTTCCGTTACTTACCTGGCGC 560

  scaffold148|s     262896 CCAGCCACTGTTTCTTATCTGACCTTGCCAAACTGTTCGTCAATTCAGAA 262945
                             i   i   v  ?                     i              
C rnd-1_family-        559 CCGGCCGCTGATTNTTATCTGACCTTGCCAAACTGCTCGTCAATTCAGAA 510

  scaffold148|s     262946 CCACAGCTAGGTTGCCAGGCAAACAACATTGTTTTGGGGTGTTCTC-TTT 262994
                                                                       i -   
C rnd-1_family-        509 CCACAGCTAGGTTGCCAGGCAAACAACATTGTTTTGGGGTGTTCCCTTTT 460

  scaffold148|s     262995 CAATGGTTAGACCGTTGCCATATCCCAATTGATGCAATCCATTTTATTTG 263044
                                                ?v                           
C rnd-1_family-        459 CAATGGTTAGACCGTTGCCATNGCCCAATTGATGCAATCCATTTTATTTG 410

  scaffold148|s     263045 --GCGGGTT-GAAAAAATGAAGATCCAGTTTAAGCTTGGGTAAATGGACT 263091
                           --       - i                                 ?    
C rnd-1_family-        409 GCGCGGGTTGGGAAAAATGAAGATCCAGTTTAAGCTTGGGTAAATNGACT 360

  scaffold148|s     263092 TTGC-TGGGGCGGCCCCAATTGTGTTAATGGAAGCAAAACAAGACTCTAT 263140
                               -                                             
C rnd-1_family-        359 TTGCTTGGGGCGGCCCCAATTGTGTTAATGGAAGCAAAACAAGACTCTAT 310

  scaffold148|s     263141 GTTACTCTATGGTGAACTAGG----TTCTTTTTTTGGGTCAGACATGCAT 263186
                                         -      ----                         
C rnd-1_family-        309 GTTACTCTATGGTG-ACTAGGTTCTTTCTTTTTTTGGGTCAGACATGCAT 261

  scaffold148|s     263187 TTAATAAGCCCGAAAAACATTTATTCAAATAAAAGTGTTGTGAGTGTTTC 263236
                                                    v          i       i     
C rnd-1_family-        260 TTAATAAGCCCGAAAAACATTTATTAAAATAAAAGTATTGTGAGCGTTTC 211

  scaffold148|s     263237 TTCTATTACAGAAAATGCTTGTGTATATACTTT--AATCAATAAATATAC 263284
                              v  ?              vi          --               
C rnd-1_family-        210 TTCAATNACAGAAAATGCTTGGATATATACTTTGGAATCAATAAATATAC 161

  scaffold148|s     263285 CAT---CTGGAAAGAGAGAGATCTCATCTTATAGTTGTAGTTATAGTTGA 263331
                              ---i    i        v     v                       
C rnd-1_family-        160 CATTCGTTGGAGAGAGAGAGTTCTCAGCTTATAGTTGTAGTTATAGTTGA 111

  scaffold148|s     263332 GGGACCTATAGTTGTGATTTCTATCCTATAAGTCAACTATAGGCACCTGT 263381
                                                                             
C rnd-1_family-        110 GGGACCTATAGTTGTGATTTCTATCCTATAAGTCAACTATAGGCACCTGT 61

  scaffold148|s     263382 AGGGAGAGTTATAGTTGAGCTCTTGCAACTATAACCACAACTATATTTTC 263431
                                                                             
C rnd-1_family-         60 AGGGAGAGTTATAGTTGAGCTCTTGCAACTATAACCACAACTATATTTTC 11

  scaffold148|s     263432 GGTAGCAGTG 263441
                                     
C rnd-1_family-         10 GGTAGCAGTG 1

Matrix = 20p43g.matrix
Kimura (with divCpGMod) = 2.46
Transitions / transversions = 1.41 (45/32)
Gap_init rate = 0.02 (62 / 2760), avg. gap size = 1.84 (114 / 62)


717 16.43 0.71 0.00 scaffold148|size484791 263424 263563 (219312) C rnd-3_family-211#DNA/TcMar-Tc2 (674) 141 1 m_b1600s001i71 30513

  scaffold148|s     263424 ATATTTTCG-GTAGCAGTGATTGCAGATGTTTCTACAATTTGAAACTGAA 263472
                             i i    -?ii  v iv       ii      i  i ?i         
C rnd-3_family-        141 ATGTCTTCGANCGGCCGCCATTGCAGGCGTTTCTGCAGTNCGAAACTGAA 92

  scaffold148|s     263473 TGGCAGGCAATTTGAATGCTGAGGGAATTGAGGTGGTGGAGGATTGTGGT 263522
                               ? ?            v?i  vi     ? ?  i   i i      ?
C rnd-3_family-         91 TGGCNGNCAATTTGAATGCANGGGCGATTGANGNGGCGGAAGGTTGTGGN 42

  scaffold148|s     263523 TATGGATGGAGCAACAGAAATGTGGGCATTGAGTGGGGAAT 263563
                           ii         ??              iv   ?        
C rnd-3_family-         41 CGTGGATGGAGNNACAGAAATGTGGGCGGTGANTGGGGAAT 1

Matrix = 20p43g.matrix
Kimura (with divCpGMod) = 14.25
Transitions / transversions = 3.60 (18/5)
Gap_init rate = 0.01 (1 / 139), avg. gap size = 1.00 (1 / 1)


270 27.07 7.28 6.76 scaffold148|size484791 263537 263742 (219133) C genome_1_22152#DNA (231) 234 28 m_b1600s001i72 30514

  scaffold148|s     263537 CAGAAATGTGGGCATTGAGTGGGGAATATCTTCTGAGATAGA-----AAA 263581
                             i   v       vi      v    ------     ii  ----- i 
C genome_1_2215        234 CAAAAAAGTGGGCAGCGAGTGGTGAAT------TGAGACGGATTGATAGA 191

  scaffold148|s     263582 AGTGCCCTAGAGATGACGTCAGAAC-TAGCAAGAAAC--AGTGATATACC 263628
                            i v v i v i   i-i  i   v- i  ii    i--     v   iv
C genome_1_2215        190 AATTCACCACAAATGG-ATCGGAAAATGGCGGGAAATGGAGTGAAATATA 142

  scaffold148|s     263629 GTACAATACAGTA-AATAGAGTAGTTACTCAAGATACCAATATTT-TAAC 263676
                                 v v i  -  i -     v  vv  i     ----    - vi 
C genome_1_2215        141 GTACAAAAAAATATAACA-AGTAGATAAACAGGATAC----ATTTATCGC 97

  scaffold148|s     263677 T---CCATGTTAAAATCACTAGCTTTGGATGGCTTATAAGTAATATTC-- 263721
                            ---  i  i vv             iv i vv       -- ivi  --
C genome_1_2215         96 TTCACCGTGCTTCAATCACTAGCTTTACACGTATTATAAG--ACCCTCCA 49

  scaffold148|s     263722 AAATATAGCTTTTGACATTTG 263742
                              vi  v    vv       
C genome_1_2215         48 AAAGGTATCTTTGTACATTTG 28

Matrix = 20p43g.matrix
Kimura (with divCpGMod) = 28.68
Transitions / transversions = 1.08 (27/25)
Gap_init rate = 0.10 (21 / 205), avg. gap size = 1.38 (29 / 21)

542 23.26 0.00 0.78 scaffold148|size484791 263638 263767 (219108) C genome_2_9627#DNA (299) 130 2 m_b1600s001i74 30514

  scaffold148|s     263638 AGTAAATAGAGTAGTTACTCAAGATACCAATATTTTAACTCCATGTTAAA 263687
                                    i   ii -i              v   vv v  i       
C genome_2_9627        130 AGTAAATAGGGTAACT-TTCAAGATACCAATAATTTTTCACCGTGTTAAA 82

  scaffold148|s     263688 ATCACTAGCTTTGGATGGCTTATAAGTAATATTCAAATATAGCTTTTGAC 263737
                            v i   i   ii   vvv         vv  i     i  v        
C genome_2_9627         81 AACGCTAACTTCAGATTTATTATAAGTACAATCCAAATGTATCTTTTGAC 32

  scaffold148|s     263738 ATTTGCATTACTTATAATTTGGTGTACATG 263767
                                iiv          ii   i  i i 
C genome_2_9627         31 ATTTGTGGTACTTATAATCCGGTATATACG 2

Matrix = 20p43g.matrix
Kimura (with divCpGMod) = 24.16
Transitions / transversions = 1.50 (18/12)
Gap_init rate = 0.01 (1 / 129), avg. gap size = 1.00 (1 / 1)


517 25.59 2.92 1.73 scaffold148|size484791 263584 263754 (219121) genome_3_18267#DNA 253 425 (14) m_b1600s001i73 30515

  scaffold148|s     263584 TGCCCTAGAGATGACGTCAGAACTAGCAAGAAACAGTGATA---TACCGT 263630
                              v v    vi ii iv    i i  ii     --   v ---      
  genome_3_1826        253 TGCACAAGAGTCGGTGCGAGAATTGGCGGGAAAC--TGAAACCGTACCGT 300

  scaffold148|s     263631 ACAATACAGTAAATAGAGTAG-TTACTCAAGATACCAATATTTTAACTCC 263679
                             iiv vi i          i-  i v i-              vv v  
  genome_3_1826        301 ACGGGAGGGCAAATAGAGTAACTTGCGCG-GATACCAATATTTTTTCACC 349

  scaffold148|s     263680 ATGTTAAAATCACTAGCTTTGGATGGCTTATAAGTAATATTCAAATATAG 263729
                           i  v                v v  vvv        vi  iv    i  v
  genome_3_1826        350 GTGATAAAATCACTAGCTTTTGTTGTAGTATAAGTACCATCAAAATGTAT 399

  scaffold148|s     263730 CTTTTGACATTTGCATT-ACTTATAA 263754
                                i       iiv -        
  genome_3_1826        400 CTTTTAACATTTGTGGTAACTTATAA 425

Matrix = 20p43g.matrix
Kimura (with divCpGMod) = 26.67
Transitions / transversions = 1.05 (22/21)
Gap_init rate = 0.04 (6 / 170), avg. gap size = 1.33 (8 / 6)


270 27.07 7.28 6.76 scaffold148|size484791 263537 263742 (219133) C genome_1_22152#DNA (231) 234 28 m_b1600s001i72 30514

  scaffold148|s     263537 CAGAAATGTGGGCATTGAGTGGGGAATATCTTCTGAGATAGA-----AAA 263581
                             i   v       vi      v    ------     ii  ----- i 
C genome_1_2215        234 CAAAAAAGTGGGCAGCGAGTGGTGAAT------TGAGACGGATTGATAGA 191

  scaffold148|s     263582 AGTGCCCTAGAGATGACGTCAGAAC-TAGCAAGAAAC--AGTGATATACC 263628
                            i v v i v i   i-i  i   v- i  ii    i--     v   iv
C genome_1_2215        190 AATTCACCACAAATGG-ATCGGAAAATGGCGGGAAATGGAGTGAAATATA 142

  scaffold148|s     263629 GTACAATACAGTA-AATAGAGTAGTTACTCAAGATACCAATATTT-TAAC 263676
                                 v v i  -  i -     v  vv  i     ----    - vi 
C genome_1_2215        141 GTACAAAAAAATATAACA-AGTAGATAAACAGGATAC----ATTTATCGC 97

  scaffold148|s     263677 T---CCATGTTAAAATCACTAGCTTTGGATGGCTTATAAGTAATATTC-- 263721
                            ---  i  i vv             iv i vv       -- ivi  --
C genome_1_2215         96 TTCACCGTGCTTCAATCACTAGCTTTACACGTATTATAAG--ACCCTCCA 49

  scaffold148|s     263722 AAATATAGCTTTTGACATTTG 263742
                              vi  v    vv       
C genome_1_2215         48 AAAGGTATCTTTGTACATTTG 28

Matrix = 20p43g.matrix
Kimura (with divCpGMod) = 28.68
Transitions / transversions = 1.08 (27/25)
Gap_init rate = 0.10 (21 / 205), avg. gap size = 1.38 (29 / 21)

542 23.26 0.00 0.78 scaffold148|size484791 263638 263767 (219108) C genome_2_9627#DNA (299) 130 2 m_b1600s001i74 30514

  scaffold148|s     263638 AGTAAATAGAGTAGTTACTCAAGATACCAATATTTTAACTCCATGTTAAA 263687
                                    i   ii -i              v   vv v  i       
C genome_2_9627        130 AGTAAATAGGGTAACT-TTCAAGATACCAATAATTTTTCACCGTGTTAAA 82

  scaffold148|s     263688 ATCACTAGCTTTGGATGGCTTATAAGTAATATTCAAATATAGCTTTTGAC 263737
                            v i   i   ii   vvv         vv  i     i  v        
C genome_2_9627         81 AACGCTAACTTCAGATTTATTATAAGTACAATCCAAATGTATCTTTTGAC 32

  scaffold148|s     263738 ATTTGCATTACTTATAATTTGGTGTACATG 263767
                                iiv          ii   i  i i 
C genome_2_9627         31 ATTTGTGGTACTTATAATCCGGTATATACG 2

Matrix = 20p43g.matrix
Kimura (with divCpGMod) = 24.16
Transitions / transversions = 1.50 (18/12)
Gap_init rate = 0.01 (1 / 129), avg. gap size = 1.00 (1 / 1)


229 26.67 0.00 0.00 scaffold148|size484791 264238 264297 (218578) C rnd-1_family-117#Unknown (0) 62 3 m_b1600s001i75 30516

  scaffold148|s     264238 TTTTTCAGGGGTTCAGTTGTATGAGACACTGAGCTATTTTTCTCATTCTC 264287
                                  iiivi i        vi  v       i?i       v    i
C rnd-1_family-         62 TTTTTCAAAATCTTAGTTGTATTGGAAACTGAGCCNCTTTTCTCCTTCTT 13

  scaffold148|s     264288 TTCCTCCCCC 264297
                           i    i i  
C rnd-1_family-         12 CTCCTTCTCC 3

Matrix = 20p43g.matrix
Kimura (with divCpGMod) = 35.82
Transitions / transversions = 3.00 (12/4)
Gap_init rate = 0.00 (0 / 59), avg. gap size = 0.0 (0 / 0)


612 15.00 0.00 0.00 scaffold148|size484791 264542 264641 (218234) C genome_8_12029#DNA (0) 292 193 m_b1600s001i76 30517

  scaffold148|s     264542 CTAGGTTGTAAATTCCAATTTTGGTTACTGTCCCAAAAACGCAGTCACCA 264591
                                           i               i       i    v  v 
C genome_8_1202        292 CTAGGTTGTAAATTCCGATTTTGGTTACTGTCTCAAAAACACAGTAACGA 243

  scaffold148|s     264592 GTAACCAATCGGAATTACAGCAGTAATTCTGGTCGGTTCCGGAAATATTA 264641
                                v  i       v v         viv  v      v v       
C genome_8_1202        242 GTAACAAACCGGAATTCCTGCAGTAATTACTGTAGGTTCCTGTAATATTA 193

Matrix = 20p43g.matrix
Kimura (with divCpGMod) = 15.62
Transitions / transversions = 0.50 (5/10)
Gap_init rate = 0.00 (0 / 99), avg. gap size = 0.0 (0 / 0)


5642 11.13 4.67 1.37 scaffold148|size484791 264646 265565 (217310) rnd-1_family-450#Unknown 1 950 (0) m_b1600s001i77 30518

  scaffold148|s     264646 GTCACAGTGTAAATTTTTGGGTCCCGTTACAGTAGGAGTATATATGCTCC 264695
                                 i  i  v                 i              i    
  rnd-1_family-          1 GTCACAATGCAACTTTTTGGGTCCCGTTACGGTAGGAGTATATATACTCC 50

  scaffold148|s     264696 TACCATCTCTATCGACAGTAATATTACTGTAATATTCTGACAAAATTACG 264745
                                  i v    ?               viv v   v  v        
  rnd-1_family-         51 TACCATCCCGATCGNCAGTAATATTACTGTTGGAATCTTACTAAATTACG 100

  scaffold148|s     264746 CTACTGTCGTTACTGT-TGATTTTTT-CT-CTAAGTCAAAATTACTGTAA 264792
                           i      i        - v       -  -       v         ---
  rnd-1_family-        101 TTACTGTTGTTACTGTCTCATTTTTTTCTACTAAGTCCAAATTACTG--- 147

  scaffold148|s     264793 ACA--GCAGTAATGTTCTGTAGTAATGTTCTGCTGTGCTACAGTAGTATT 264840
                             v--i       i   i i      i   iv  vv         i    
  rnd-1_family-        148 ACTTTACAGTAATATTCCGCAGTAATATTCCTCTCGGCTACAGTAATATT 197

  scaffold148|s     264841 ACTGCTATATTACTGCA--------------------------GTA---- 264860
                               iii    v     --------------------------   ----
  rnd-1_family-        198 ACTGTCGTATTCCTGCATCTTACAAACAAAGCTGATATCCATTGTAATAT 247

  scaffold148|s     264861 --GGATTAATATTGAGACTGTTATCCACACTGTAATAATATAAACTAACC 264908
                           -- v i     i iv     ?      i--        i           
  rnd-1_family-        248 AAGTACTAATACTATGACTGNTATCCAT--TGTAATAACATAAACTAACC 295

  scaffold148|s     264909 ACTTCAATTACATTAAACAATTACTAAAATAGTGCTGAAAAAACCCCACC 264958
                                           v  v viv  ??                      
  rnd-1_family-        296 ACTTCAATTACATTAACCACTAGGTANNATAGTGCTGAAAAAACCCCACC 345

  scaffold148|s     264959 CACAGGAACCAAATTTGTGGGGGAAAAGCAACTATTAAACCCTCCTCTTC 265008
                                       -         i      i     ---            
  rnd-1_family-        346 CACAGGAACCAA-TTTGTGGGGAAAAAGCGACTAT---ACCCTCCTCTTC 391

  scaffold148|s     265009 TCATTGTGCTTTCCTACTGCCATTTGCTCTCCATCACTTGACACCTGCAT 265058
                            iv        vi      --- i v                   -    
  rnd-1_family-        392 TTCTTGTGCTTATCTACTG---TCTTCTCTCCATCACTTGACACC-GCAT 437

  scaffold148|s     265059 TATCTTCTTAGCAATCTTATAGGCCTCCAATTCTGTCATTTCATCTATCA 265108
                            v      vv        i  v                          v 
  rnd-1_family-        438 TCTCTTCTGTGCAATCTTGTATGCCTCCAATTCTGTCATTTCATCTATAA 487

  scaffold148|s     265109 CTCCATCATTTCTATAAATCATCAAACCCATTTCCTTGGTTTCTTCTGGA 265158
                                           ?   v       v       i? i          
  rnd-1_family-        488 CTCCATCATTTCTATANATCTTCAAACCAATTTCCTCNGCTTCTTCTGGA 537

  scaffold148|s     265159 TGCTGCTTGTAGTAATCCTCCACCAT-----AGAAATCACAACCACTGTA 265203
                                      i              -----             vi  ? 
  rnd-1_family-        538 TGCTGCTTGTAATAATCCTCCACCATGCCGTAGAAATCACAACCCTTGNA 587

  scaffold148|s     265204 CAATTCTTCTAGACTCCAGTATCTTTGTGGCTGCCTGTCATGTGGTTAAT 265253
                                   v     i       i                i i     vi 
  rnd-1_family-        588 CAATTCTTGTAGACCCCAGTATTTTTGTGGCTGCCTGTCGTATGGTTCGT 637

  scaffold148|s     265254 TAATATCAAATCCTGGAAAACAAAGCAAAATGCAATACTTATACCCATAT 265303
                                   ?                         i     i         
  rnd-1_family-        638 TAATATCANATCCTGGAAAACAAAGCAAAATGCAGTACTTGTACCCATAT 687

  scaffold148|s     265304 CCCTTGACAGGCTTCTCTGAGGCATCCTCGTTCAATTTCCAGAGAACATA 265353
                                   v                      i                i 
  rnd-1_family-        688 CCCTTGACCGGCTTCTCTGAGGCATCCTCGTCCAATTTCCAGAGAACACA 737

  scaffold148|s     265354 AGAGTTGTCTTCCAGAGTACAACCATTGACTGCACTAGGAAATCCATTTA 265403
                            v                 v      i   i    i?vv         i 
  rnd-1_family-        738 ACAGTTGTCTTCCAGAGTAAAACCATCGACCGCACCNTCAAATCCATTCA 787

  scaffold148|s     265404 GAGGACCACCAATGTAATGAAACTTCAGACCTCCATATTTTGCAGTAAGC 265453
                                  ii   i  v         ?  ?  v     i  ?     v  v
  rnd-1_family-        788 GAGGACCGTCAACGTCATGAAACTTNAGNCCACCATACTTNGCAGTTAGA 837

  scaffold148|s     265454 GCAGCTGC-AATTGATCATCTCCGGTGCTCTTGAGCTGCAAGGACTCCCA 265502
                             v     -  iiv      ?  ? i      i        v        
  rnd-1_family-        838 GCCGCTGCAAACCTATCATCNCCNGCGCTCTTAAGCTGCAACGACTCCCA 887

  scaffold148|s     265503 GCCTTCATACCATGCCCTGAACAGACAAATGGGAATCCTCTTCCTTTCCT 265552
                                                ?    i                       
  rnd-1_family-        888 GCCTTCATACCATGCCCTGAANAGACGAATGGGAATCCTCTTCCTTTCCT 937

  scaffold148|s     265553 CCCAGAGACCTTT 265565
                                        
  rnd-1_family-        938 CCCAGAGACCTTT 950

Matrix = 20p43g.matrix
Kimura (with divCpGMod) = 10.88
Transitions / transversions = 1.24 (56/45)
Gap_init rate = 0.02 (22 / 919), avg. gap size = 2.55 (56 / 22)


19123 12.37 2.13 0.89 scaffold148|size484791 264863 267872 (215003) C rnd-1_family-187#DNA/hAT-Tag1 (6) 3376 330 m_b1600s001i78 30519

  scaffold148|s     264863 ATTAATATTGAGACTGTTATCCACACTGTAATAATATAAACTAACCACTT 264912
                            i     i iv     ?      i--        i               
C rnd-1_family-       3376 ACTAATACTACGACTGNTATCCAT--TGTAATAACATAAACTAACCACTT 3329

  scaffold148|s     264913 CAATTACATTAAACAAT---TACTAAAATAGTGCTGAAAAAACCCCACCC 264959
                                       v  v ---     ---             -        
C rnd-1_family-       3328 CAATTACATTAACCACTAGGTACTA---TAGTGCTGAAAAA-CCCCACCC 3283

  scaffold148|s     264960 ACAGGAACCAAATTTGTGGGGGAAAAGCAACTATTAAACCCTCCTCTTCT 265009
                                                i            ---             
C rnd-1_family-       3282 ACAGGAACCAAATTTGTGGGGAAAAAGCAACTAT---ACCCTCCTCTTCT 3236

  scaffold148|s     265010 CATTGTGCTTTCCTACTGCCATTTGCTCTCCATCACTTGACACCTGCATT 265059
                           iv        vi      --- i v                   ?     
C rnd-1_family-       3235 TCTTGTGCTTATCTACTG---TCTTCTCTCCATCACTTGACACCNGCATT 3189

  scaffold148|s     265060 ATCTTCTTAGCAATCTTATAGGCCTCCAATTCTGTCATTTCATCTATCAC 265109
                           v      vv        i  v                          v  
C rnd-1_family-       3188 CTCTTCTGTGCAATCTTGTATGCCTCCAATTCTGTCATTTCATCTATAAC 3139

  scaffold148|s     265110 TCCATCATTTCTATAAATCATCAAACCCATTTCCTTGGTTTCTTCTGGAT 265159
                                              v       v       i? i           
C rnd-1_family-       3138 TCCATCATTTCTATAAATCTTCAAACCAATTTCCTCNGCTTCTTCTGGAT 3089

  scaffold148|s     265160 GCTGCTTGTAGTAATCCTCCACCAT-----AGAAATCACAACCACTGTAC 265204
                                     i              -----             vi  ?  
C rnd-1_family-       3088 GCTGCTTGTAATAATCCTCCACCATGCCGTAGAAATCACAACCCTTGNAC 3039

  scaffold148|s     265205 AATTCTTCTAGACTCCAGTATCTTTGTGGCTGCCTGTCATGTGGTTAATT 265254
                                  v     i       i                i i     vi  
C rnd-1_family-       3038 AATTCTTGTAGACCCCAGTATTTTTGTGGCTGCCTGTCGTATGGTTCGTT 2989

  scaffold148|s     265255 AATATCAAATCCTGGAAAACAAAGCAAAATGCAATACTTATACCCATATC 265304
                                  ?                         i                
C rnd-1_family-       2988 AATATCANATCCTGGAAAACAAAGCAAAATGCAGTACTTATACCCATATC 2939

  scaffold148|s     265305 CCTTGACAGGCTTCTCTGAGGCATCCTCGTTCAATTTCCAGAGAACATAA 265354
                                  ?                    i i                i  
C rnd-1_family-       2938 CCTTGACNGGCTTCTCTGAGGCATCCTCATCCAATTTCCAGAGAACACAA 2889

  scaffold148|s     265355 GAGTTGTCTTCCAGAGTACAACCATTGACTGCACTAGGAAATCCATTTAG 265404
                           v                 v          i    i??v         i  
C rnd-1_family-       2888 CAGTTGTCTTCCAGAGTAAAACCATTGACCGCACCNNCAAATCCATTCAG 2839

  scaffold148|s     265405 AGGACCACCAATGTAATGAAACTTCAGACCTCCATATTTTGCAGTAAGCG 265454
                                 ii   i  v         v  ?  v     i        v  v 
C rnd-1_family-       2838 AGGACCGTCAACGTCATGAAACTTGAGNCCACCATACTTTGCAGTTAGAG 2789

  scaffold148|s     265455 CAGCTGCAA-TTGATCATCTCCGGTGCTCTTGAGCTGCAAGGACTCCCAG 265503
                            ?       -iiv      ?  v i      i        v         
C rnd-1_family-       2788 CNGCTGCAAACCTATCATCNCCCGCGCTCTTAAGCTGCAACGACTCCCAG 2739

  scaffold148|s     265504 CCTTCATACCATGCCCTGAACAGACAAATGGGAATCCTCTTCCTTTCCTC 265553
                                               ?    i                        
C rnd-1_family-       2738 CCTTCATACCATGCCCTGAANAGACGAATGGGAATCCTCTTCCTTTCCTC 2689

  scaffold148|s     265554 CCAGAGACCTTTACCATGAAACTGGTTGAAATCCTTGTCTTCATACAACA 265603
                                ?i                   i        i             v
C rnd-1_family-       2688 CCAGANGCCTTTACCATGAAACTGGTCGAAATCCTCGTCTTCATACAACT 2639

  scaffold148|s     265604 TACCGGCTTTTTGGTTAGGCTTTTGATGAAGACTTGACTTCTCACGGCTG 265653
                                             v   ii  i       ?         i i   
C rnd-1_family-       2638 TACCGGCTTTTTGGTTAGCCTTCCGACGAAGACTNGACTTCTCATGACTG 2589

  scaffold148|s     265654 TAAGCTGCTGCAATGGCTGCCTGCCTCTTAGTCTTCTCTGTCCCTGAATT 265703
                             i  i        v         i    ?        i      i    
C rnd-1_family-       2588 TAGGCCGCTGCAATTGCTGCCTGCTTCTTNGTCTTCTCCGTCCCTAAATT 2539

  scaffold148|s     265704 AGCTCGGTCCCCTCCCTTATTCCTCTTGGTGACCTTCCAGTGCCGCTCTG 265753
                           ?    v? v                                 ?       
C rnd-1_family-       2538 NGCTCTNTGCCCTCCCTTATTCCTCTTGGTGACCTTCCAGTGNCGCTCTG 2489

  scaffold148|s     265754 CCTCCCCAATACCTAACAAATTAGATGATTTCTTGCACCCAAGCCTGCCA 265803
                                     ?        i  i  i   v          v         
C rnd-1_family-       2488 CCTCCCCAATNCCTAACAAGTTGGACGATGTCTTGCACCCCAGCCTGCCA 2439

  scaffold148|s     265804 AGTACCTCAGTGAACGGGCTGGAGTAGTTCTTGTGCCACTCATGGGCTAT 265853
                                         i     ?                          ? i
C rnd-1_family-       2438 AGTACCTCAGTGAATGGGCTNGAGTAGTTCTTGTGCCACTCATGGGCNAC 2389

  scaffold148|s     265854 GCAATTAGGATTCTCAGCAGTTATCCATATGTGCCTGGACTTGAAGTATC 265903
                                iv                    ?        ?             
C rnd-1_family-       2388 GCAATCTGGATTCTCAGCAGTTATCCANATGTGCCTNGACTTGAAGTATC 2339

  scaffold148|s     265904 CCTGCTTAGTCCAGAAGTCATTATGCTCCTACCAAAACTTATCAATCCAC 265953
                                              i          i                v  
C rnd-1_family-       2338 CCTGCTTAGTCCAGAAGTCGTTATGCTCCTGCCAAAACTTATCAATCAAC 2289

  scaffold148|s     265954 CTAGCTTCCTCCTGGTCTTGTTCCTTTTTATGAAGAAAGTGGTGAGGCAC 266003
                                         v   i      i    i         v  v      
C rnd-1_family-       2288 CTAGCTTCCTCCTGTTCTCGTTCCTCTTTACGAAGAAAGTTGTTAGGCAC 2239

  scaffold148|s     266004 AAACATCTTGGTGATTAACCGTTCACATGCCAACCTGTCCTCTGGATCCC 266053
                                    ?vv   i              i        i          
C rnd-1_family-       2238 AAACATCTTNCAGATCAACCGTTCACATGCTAACCTGTCTTCTGGATCCC 2189

  scaffold148|s     266054 TGTTCTCTGGTTTTGAAGCAAAAGCCATTATGGCAGGATCAGTACTCAGC 266103
                                                         i   i       v       
C rnd-1_family-       2188 TGTTCTCTGGTTTTGAAGCAAAAGCCATTACGGCGGGATCAGGACTCAGC 2139

  scaffold148|s     266104 AAATGAGATACACGAACTACATCATTCAATACATGAGGTTTGTAATACTC 266153
                                   ?        ?  i        i vvi                
C rnd-1_family-       2138 AAATGAGANACACGAACNACGTCATTCAACAATCGAGGTTTGTAATACTC 2089

  scaffold148|s     266154 CTATATCTGAGGCATCCAAAACTTCAACAGCTCGAAGGCATCACCAGGAA 266203
                            i     iv               v    i?              i    
C rnd-1_family-       2088 CCATATCCTAGGCATCCAAAACTTGAACAANTCGAAGGCATCACCGGGAA 2039

  scaffold148|s     266204 TAGCTTCATCTTCAGACTTCACATGCTGCCCCAATGAGTCATG-ACTGTC 266252
                              vi  v    i         v                 -  -i     
C rnd-1_family-       2038 TAGGCTCCTCTTTAGACTTCACCTGCTGCCCCAATGAGTC-TGTGCTGTC 1990

  scaffold148|s     266253 CGCCGAGGCGTCATCATCCTCTTCATCACTCCCTCTATCTTCAGTGTTGT 266302
                           v i   ?                 ?         ?i   vv i ?     
C rnd-1_family-       1989 AGTCGANGCGTCATCATCCTCTTCNTCACTCCCTNCATCGACGGNGTTGT 1940

  scaffold148|s     266303 CTGATTCATCTGATAAATAGTCACCTATTAAAGGAAAAGAAGTATATGAG 266352
                            v  v       -     ?i        i   vi        viii    
C rnd-1_family-       1939 CAGAGTCATCTG-TAAATNATCACCTATCAAACAAAAAGAAGAGCGTGAG 1891

  scaffold148|s     266353 GTAACTCTCTGAACTATGTAAAAACAAAATAA--AGAACCGTACCTTTCT 266400
                              ?vv i     vv    --?  i    i  --  i  ii     ?   
C rnd-1_family-       1890 GTANGACCCTGAAAAATGT--NAATAAAACAAACAGGACTATACCTNTCT 1843

  scaffold148|s     266401 CCAACCCAGTTGTCTTCAATCCTCCCATACTTTTCGGCAGATCAAACTCC 266450
                                                             ?  v ?   i      
C rnd-1_family-       1842 CCAACCCAGTTGTCTTCAATCCTCCCATACTTTTNGGAANATCGAACTCC 1793

  scaffold148|s     266451 AAGTCACTGTCACATGCTAGCTTCAACTTAAGAGCTGGATAACTGTCACT 266500
                                 v          i  i        i  v      i          
C rnd-1_family-       1792 AAGTCAGTGTCACATGCCAGTTTCAACTTGAGTGCTGGACAACTGTCACT 1743

  scaffold148|s     266501 GTCCCATTTCTCAAATACCTCATCAATTGATTTTGGGAGCAGTCGGTCAA 266550
                                 i        v          iv    vi  ?  v  ?       
C rnd-1_family-       1742 GTCCCACTTCTCAAAAACCTCATCAACGGATTGCGGNAGGAGNCGGTCAA 1693

  scaffold148|s     266551 TTTGATGCATAAAATACTTCACTTTGTCAATTCCTCCAATC----TACCA 266596
                                        i        i     i  i        i----  i  
C rnd-1_family-       1692 TTTGATGCATAAAGTACTTCACCTTGTCGATCCCTCCAATTTTCATATCA 1643

  scaffold148|s     266597 ACAAGTTGCAATAAACGATACATTGGATACAATGCTTTGCATA------- 266639
                           i    ii i  ? i        iv        v        ? -------
C rnd-1_family-       1642 GCAAGCCGTAANAGACGATACACGGGATACAAAGCTTTGCANACATACCA 1593

  scaffold148|s     266640 ------------------CTCGTGCAATAGAACCTCACCCACAATAGCAA 266671
                           ------------------         ?  i           i i   i 
C rnd-1_family-       1592 AAGTAAGTCCCAAAANCCCTCGTGCAANAGGACCTCACCCACGACAGCGA 1543

  scaffold148|s     266672 ACTGCTTTAACTCTCAGAATGCTTTGCTTGCAACACATTCTGCCAAAAGT 266721
                            ? ?   i ?   i i   ?        i  v        i i   ii--
C rnd-1_family-       1542 ANTNCTTCANCTCCCGGAANGCTTTGCTCGCCACACATTCCGTCAAGG-- 1495

  scaffold148|s     266722 TTTTTCTTCA-CCAAAGTACCCTCAATAACTGAATTACCTCGCCCCCCAT 266770
                           -iv i     -  iv  i     i ii        vi    v  v     
C rnd-1_family-       1494 -CGTCCTTCAGCCGTAGCACCCTTAGCAACTGAATGGCCTCCCCACCCAT 1446

  scaffold148|s     266771 TCTGCAGTCTGATGGCTTGATAAACTCCAACTTCTTACCATTGTTGTGAT 266820
                                 ?  i       i   i                 i          
C rnd-1_family-       1445 TCTGCANTCCGATGGCTCGATGAACTCCAACTTCTTACCGTTGTTGTGAT 1396

  scaffold148|s     266821 TCTTGGATGCCTTTGCAAAGACTGCATAGGGAGCATGGCGGGTGTTACCA 266870
                                           i        i     ?     ?    i   i   
C rnd-1_family-       1395 TCTTGGATGCCTTTGCGAAGACTGCGTAGGGNGCATGNCGGGCGTTGCCA 1346

  scaffold148|s     266871 AAGATATTACGGAGCTTATAAGAAAAAAAGAGGTTAGCTGTCAGTTACAA 266920
                             ? i  ii ?          v   i  --vv  v   vi i  ii -ii
C rnd-1_family-       1345 AANACATCGCNGAGCTTATAACAAAGAA--TTGTGAGCAATTAGCCA-GG 1299

  scaffold148|s     266921 ATTATTCACGAGAAA--GAAATAG----TGCTCACCTTTTTCAAAAACTG 266964
                               v v vi v   --iv   i ---- i  i        viv      
C rnd-1_family-       1298 ATTAATAAAAACAAAACACAATGGTACATACTTACCTTTTTAGCAAACTG 1249

  scaffold148|s     266965 GCAAAGGTCTTTGATAGGGTGAAGTCTTGTCCACTTGCCAATAATCGTGG 267014
                           i  ?  i        ?   i      i?      i               
C rnd-1_family-       1248 ACANAGATCTTTGATNGGGCGAAGTCCNGTCCACCTGCCAATAATCGTGG 1199

  scaffold148|s     267015 CAGTGGTGTGCTCAACTCCTTGCATCACAGTAATGACAGGGAAGTGCTCA 267064
                             ii               i     ?     i   i    i        v
C rnd-1_family-       1198 CAACGGTGTGCTCAACTCCCTGCATNACAGTGATGGCAGGAAAGTGCTCC 1149

  scaffold148|s     267065 TTGATCAAGTCTGCAGCCTTTTGGACATTGGCGGCTCCATTGAAAGCAAC 267114
                             v v      v        i        ?  i       ii        
C rnd-1_family-       1148 TTCAGCAAGTCAGCAGCCTTCTGGACATTNGCAGCTCCATCAAAAGCAAC 1099

  scaffold148|s     267115 AACATTAATTCTGTCTTTGAGTGGATCAATCTTTTTCATAAGGGGTAAGA 267164
                                 i                          i     i ??       
C rnd-1_family-       1098 AACATTGATTCTGTCTTTGAGTGGATCAATCTTCTTCATGANNGGTAAGA 1049

  scaffold148|s     267165 TGTTTTTGGCA-------AAGCATCCTTTTTGCCACCATGCAGCATGTGT 267207
                            ?         ------- ?              i  i   v       ?
C rnd-1_family-       1048 TNTTTTTGGCAATANACCANGCATCCTTTTTGCCGCCGTGCCGCATGTGN 999

  scaffold148|s     267208 TTGCTACAGTCAATGACATCAAGGACACAACTTGGATTGTTTGGCGAGCT 267257
                                i       i   i                          ?     
C rnd-1_family-        998 TTGCTGCAGTCAACGACGTCAAGGACACAACTTGGATTGTTTGGNGAGCT 949

  scaffold148|s     267258 GGCAAGGATGTTAATCAGAGGAGTTTTGACAATGGGGGCACCATCTCCAA 267307
                           ?           ?    ??  ?        i  ? v   ?     ?    
C rnd-1_family-        948 NGCAAGGATGTTNATCANNGGNGTTTTGACGATNGTGGCNCCATCNCCAA 899

  scaffold148|s     267308 AGATTGCCAGTCCATAAGTATCCACATCAGCTAGCAAAGACTCCATGCCA 267357
                                     ?        ?  v     v        ?  ?        i
C rnd-1_family-        898 AGATTGCCAGNCCATAAGTNTCGACATCCGCTAGCAANGANTCCATGCCG 849

  scaffold148|s     267358 TTCGTCTGATAGGATGCAAAATGAGCATCAAGGAGATTGCCTGCAACCTG 267407
                            i v    i    ??  i  i  ?        v  v i   v       v
C rnd-1_family-        848 TCCTTCTGGTAGGNNGCGAAGTGNGCATCAAGCAGTTCGCCAGCAACCTC 799

  scaffold148|s     267408 ATGCCTTTGAACAGGCTTGTACTTATGGATGATAACCCTAGCCTTTTGTA 267457
                           ivi   i v?iv     i      i   v  i vi?            i 
C rnd-1_family-        798 GGACCTCTTNGGAGGCTCGTACTTGTGGTTGGTTGNCCTAGCCTTTTGCA 749

  scaffold148|s     267458 GGACTCTGTTGAAGAGGGGATCTTTGGCATGAGAAAAGGGAAGTGAGTGA 267507
                           i  i         ?          i  v   i           i      
C rnd-1_family-        748 AGATTCTGTTGAANAGGGGATCTTCGGAATGGGAAAAGGGAAGCGAGTGA 699

  scaffold148|s     267508 GCAGCAAGATAATGGGCGATGGTCAAAGACAACTCCTCTTTGGCCATTGG 267557
                                v     i  i                 i  i    iv   iiv  
C rnd-1_family-        698 GCAGCTAGATAGTGAGCGATGGTCAAAGACAATTCTTCTTCCGCCGCGGG 649

  scaffold148|s     267558 ATTCCTCTTGTGTGACATAGCTATGTTCTGCTGCACAAACTTTTTGGGTT 267607
                                       v     vi ?                i    i    v 
C rnd-1_family-        648 ATTCCTCTTGTGGGACATCACNATGTTCTGCTGCACAAGCTTTCTGGGAT 599

  scaffold148|s     267608 GATTACTCCCTCAGACAAGTGGACAAACAGGGAAATGAGTTTGATGCATC 267657
                             v          v ii   v i-   v i i             ii  -
C rnd-1_family-        598 GAGTACTCCCTCACATGAGTTGG-AAAAAAGAAAATGAGTTTGATATAT- 551

  scaffold148|s     267658 CAAAAAGCT--ATATAACAAGCATAAC--ACAATTCTTACCACTAGTGAA 267703
                           -      vi--   i  -   v v v --    -  v     i  v    
C rnd-1_family-        550 -AAAAAGACGAATACAA-AAGGAAATCGAACAA-TCATACCATTACTGAA 504

  scaffold148|s     267704 GATGGAGGCCGGCTTGAGTGACAAAGACTTTAGAGAAGTCAGGGTAGATA 267753
                           i        v     i  v     v i   i ?   ?           v 
C rnd-1_family-        503 AATGGAGGCGGGCTTAAGGGACAATGGCTTCANAGANGTCAGGGTAGAGA 454

  scaffold148|s     267754 GTTCCCCTGCTGGAGAACCAGAGACATCAACAGATTCTGTGGGGATTGAA 267803
                            v     v              v     v              v  v v 
C rnd-1_family-        453 GATCCCCAGCTGGAGAACCAGATACATCCACAGATTCTGTGGGTATGGCA 404

  scaffold148|s     267804 CCCTTGTACGTCCTAGTCCTTATTGCCTCCTTCTCTCGTTG-----AATC 267848
                                    v      i   v              ii?   -----    
C rnd-1_family-        403 CCCTTGTACCTCCTAGCCCTGATTGCCTCCTTCTCCTNTTGATAATAATC 354

  scaffold148|s     267849 TCCTCCCTCCTCTTCCTCCTTGTC 267872
                            iivv v    vi  i i  i   
C rnd-1_family-        353 TTTGGCATCCTGCTCTTTCTCGTC 330

Matrix = 20p43g.matrix
Kimura (with divCpGMod) = 11.68
Transitions / transversions = 1.65 (230/139)
Gap_init rate = 0.01 (42 / 3009), avg. gap size = 2.17 (91 / 42)


477 22.76 8.28 0.00 scaffold148|size484791 267900 268041 (214834) C rnd-5_family-1265#Unknown (2) 564 411 m_b1600s001i79 30520

  scaffold148|s     267900 TGACAAAATAGATTGCCTAGCTTACTTGCCAAGTACAGACAAGGGGATGT 267949
                              ii   iv  i    ivv ? i?   viv   v ? ?   i ?vv i 
C rnd-5_family-        564 TGATGAAACTGACTGCCCCCCNTGNTTGGTCAGTTCNGNCAAAGNCTTAT 515

  scaffold148|s     267950 CATCTTCCTCATCTGATGACTCCTC---------TATTTGTCTTCTTGTT 267990
                            v     v  vi v  ?     v  ---------v               
C rnd-5_family-        514 CCTCTTCATCCCCAGANGACTCATCAGAAGCAACGATTTGTCTTCTTGTT 465

  scaffold148|s     267991 GGCCTTTTTAAGCTGGCAAGGGGTACATCCTCATCTGAC---TCAGAATG 268037
                                i  ? iii      v                  i--- ?   vvi
C rnd-5_family-        464 GGCCTCTTNAGATTGGCAATGGGTACATCCTCATCTGATGCATNAGATGA 415

  scaffold148|s     268038 GGAT 268041
                               
C rnd-5_family-        414 GGAT 411

Matrix = 20p43g.matrix
Kimura (with divCpGMod) = 29.53
Transitions / transversions = 0.94 (16/17)
Gap_init rate = 0.01 (2 / 141), avg. gap size = 6.00 (12 / 2)

2262 20.83 3.56 5.28 scaffold148|size484791 267918 268041 (214834) C rnd-1_family-155#Unknown (2) 1249 1128 m_b1600s001i80 30520

  scaffold148|s     267918 AGCTTACTTGCCAAGTACAGACAAGGGGATGTCATCTTCCTCATCTGATG 267967
                                --   v     viv             i   i     i     v 
C rnd-1_family-       1249 AGCTT--TTGGCAAGTTTTGACAAGGGGATGTTATCCTCCTCGTCTGAGG 1202

  scaffold148|s     267968 ACTCCTCTATTTGTCTTCTTGTTGGCCTTTTTAAGCTGGCAAGGGGTACA 268017
                               i vv v v iii     v      i     i v     vi  i  i
C rnd-1_family-       1201 ACTCTTGGAATGGCTCTCTTGGTGGCCTCTTTAAACGGGCAATAGGCACG 1152

  scaffold148|s     268018 TCCTCATCTGACTCAGAATGGGAT 268041
                             v  v     i i   ?      
C rnd-1_family-       1151 TCATCTTCTGATTTAGANTGGGAT 1128

Matrix = 20p43g.matrix
Kimura (with divCpGMod) = 23.03
Transitions / transversions = 1.15 (15/13)
Gap_init rate = 0.02 (2 / 123), avg. gap size = 1.00 (2 / 2)


109 0.00 0.00 0.00 scaffold148|size484791 268042 268136 (214739) (GAG)n#Simple_repeat 1 95 (0) c_b1600s251i1 30521

  scaffold148|s     268042 GAGGAGGAGGAGGAGGAGGAGGAGGAGGAGGAGGAGGAGGAGGAGGAGGA 268091
                                                                             
  (GAG)n#Simple          1 GAGGAGGAGGAGGAGGAGGAGGAGGAGGAGGAGGAGGAGGAGGAGGAGGA 50

  scaffold148|s     268092 GGAGGAGGAGGAGGAGGAGGAGGAGGAGGAGGAGGAGGAGGAGGA 268136
                                                                        
  (GAG)n#Simple         51 GGAGGAGGAGGAGGAGGAGGAGGAGGAGGAGGAGGAGGAGGAGGA 95

Matrix = Unknown
Transitions / transversions = 1.00 (0/0)
Gap_init rate = 0.00 (0 / 94), avg. gap size = 0.0 (0 / 0)


2262 20.83 3.56 5.28 scaffold148|size484791 268137 268685 (214190) C rnd-1_family-155#Unknown (124) 1127 587 m_b1600s001i80 30520

  scaffold148|s     268137 AGATTCACAACGAGTCGTCTGAGAAATGTTAGCAATAATGGTTTAGAAAA 268186
                           ----    i   v    i    --      v      v     v      
C rnd-1_family-       1127 ----TCACGACGCGTCGCCTGA--AATGTTTGCAATATTGGTTGAGAAAA 1084

  scaffold148|s     268187 ---------TTTACAAACATGAAGTAAAAAGGACACTGAATA-ACAAATT 268226
                           ---------  v     ----   v  ?v  i    --   i-     i 
C rnd-1_family-       1083 AGGAAGAAGTTGACAAA----AAGAAANCAGAACAC--AATGGACAAACT 1040

  scaffold148|s     268227 TGTATTCACCATATTTCCAAGAAGGGTA-GGGCGGTGGAAGCGCCTTATA 268275
                           i ------    vi   v ?v  v    -   i?      vv   v iv 
C rnd-1_family-       1039 CG------CCATTCTTCAANTAATGGTACGGGTNGTGGAATAGCCGTGGA 996

  scaffold148|s     268276 AGGGGTGGGGCTGGTTGGGGGGGTATGGGGCTACAATCAGCTGTTCGTGA 268325
                                  i         i  ---  v    v i   vviv    v ii  
C rnd-1_family-        995 AGGGGTGAGGCTGGTTGAGG---TAGGGGGATGCAAAAGTCTGTGCACGA 949

  scaffold148|s     268326 TTTTTTAATTGAAAACTCCAAGAAAAGAGG-ATATCATCAAAATAACAAC 268374
                           vi         v  v      i   i i  - v  i v      i vi  
C rnd-1_family-        948 ACTTTTAATTGCAACCTCCAAAAAAGGGGGGAAATTAGCAAAATGAAGAC 899

  scaffold148|s     268375 AATCCAATTACACTCATGGCAAAGGCCGTTGCCGTCGATCCGCGGCAACA 268424
                             v v  vv  v    i  v   v i  iv         i          
C rnd-1_family-        898 AAACAAAAGACTCTCACGGGAAATGTCGCAGCCGTCGATTCGCGGCAACA 849

  scaffold148|s     268425 ACAGCTGAAGGATGGTGCCAGGCGCGTGGTGATTGGATGGGTATTGGTGG 268474
                               vii          v i                 vi v         
C rnd-1_family-        848 ACAGGCAAAGGATGGTGGCGGGCGCGTGGTGATTGGAGAGTTATTGGTGG 799

  scaffold148|s     268475 AGATATGGAGGATTTCCTGTGTGGGGGCGGCGGCAAGTGGAAT-CAAT-- 268521
                                  vi     v         v    ?vii-   ?v    - i  --
C rnd-1_family-        798 AGATATGTGGGATTACCTGTGTGGTGGCGNAAA-AAGNTGAATGCGATTT 750

  scaffold148|s     268522 CAATTGGATA-GATAATATCCAAAAAAT-----AAAACTAAAGCAAATGA 268565
                             i  --- ?-  v i i        v -----     i   -- i -- 
C rnd-1_family-        749 CAGTT---TNCGAGAGTGTCCAAAAACTGATCGAAAACCAAA--AGA--A 707

  scaffold148|s     268566 ACTCACTGAAAAAAACCATAGCCGTCGATC--CACGGTAACTACAGCAAA 268613
                                 v       i -ii     --    -- vi  i   v    vv  
C rnd-1_family-        706 ACTCACAGAAAAAAGC-GCAGCCG--GATCACCTTGGCAACAACAGGCAA 660

  scaffold148|s     268614 AGGATGGTGGCGGGCGCGTGGTGATTGGAGGGGTATTGGTGGAGATAT-G 268662
                           v                    v  ?     i v     i      v  - 
C rnd-1_family-        659 CGGATGGTGGCGGGCGCGTGGGGANTGGAGAGTTATTGATGGAGAAATGG 610

  scaffold148|s     268663 GAGGATTTCCTGTGTGGGGGCGG 268685
                            i     v         v  v  
C rnd-1_family-        609 GGGGATTACCTGTGTGGTGGAGG 587

Matrix = 20p43g.matrix
Kimura (with divCpGMod) = 23.03
Transitions / transversions = 0.81 (47/58)
Gap_init rate = 0.08 (42 / 548), avg. gap size = 1.33 (56 / 42)

1166 21.08 4.08 3.18 scaffold148|size484791 268386 268728 (214147) C rnd-1_family-149#Unknown (421) 707 362 m_b1601s001i3 30520

  scaffold148|s     268386 ACTCATGGCAAAGGCCGTTGCCGTCGATC--CGCGGCAACAACAGCTGAA 268433
                                ii v   iiv  iv     -    -- ?            vii v
C rnd-1_family-        707 ACTCACAGAAAAAAGCGCAGCCGT-GATCACCNCGGCAACAACAGGCAAC 659

  scaffold148|s     268434 GGATGGTGCCAGGCGCGTGGTGATTGGATGGGTATTGGTGGAGATATGGA 268483
                                   v i         v  ?    vi v     i      v    i
C rnd-1_family-        658 GGATGGTGGCGGGCGCGTGGGGANTGGAGAGTTATTGATGGAGAAATGGG 609

  scaffold148|s     268484 GG-ATTTCCTGTGTGGGGGCGGCGGCAAGTGGAATCAAT---CAATTGGA 268529
                             -   v         v  v  ----  i iiv  i ii--- v   vv 
C rnd-1_family-        608 GGGATTACCTGTGTGGTGGAGG----AAATAATATTAGCGTGCCATTTCA 563

  scaffold148|s     268530 T------AGATAATATCCAAAAAATAAAACTAAAGCAAATGAACTCACTG 268573
                            ------    -- i       v- i    vv  i    v        v 
C rnd-1_family-        562 TTTTTCGAGAT--TGTCCAAAAC-TGAAACACAAACAAAGGAACTCACAG 516

  scaffold148|s     268574 AAAAAAACCATAGCCGTCGATCCACGGTAACTACAGCAAAAGGATGGTGG 268623
                                   -iii           i   i   v?   vv   v        
C rnd-1_family-        515 AAAAAAAC-GCGGCCGTCGATCCGCGGCAACANCAGGCAAACGATGGTGG 467

  scaffold148|s     268624 CGGGCGCGTGGTGATTGGAGGGGTATTGGTGGAGATATGGAGGATTTCCT 268673
                                        i      iv      i      v    i     v   
C rnd-1_family-        466 CGGGCGCGTGGTGGTTGGAGATGTATTGATGGAGAAATGGGGGATTACCT 417

  scaffold148|s     268674 GTGTGGGGGCGGCGGCAAGTG-GAATC-AATCAATTGGATAGATGACATC 268721
                            i  v   --     v  iv -     - v i       i    i ii  
C rnd-1_family-        416 GCGTTGGG--GGCGGAAAAAGCGAATCTATTTAATTGGACAGATAATGTC 369

  scaffold148|s     268722 CAAAAAA 268728
                            i     
C rnd-1_family-        368 CGAAAAA 362

Matrix = 20p43g.matrix
Kimura (with divCpGMod) = 22.46
Transitions / transversions = 1.12 (37/33)
Gap_init rate = 0.05 (17 / 342), avg. gap size = 1.47 (25 / 17)


450 14.29 0.00 0.00 scaffold148|size484791 268744 268813 (214062) C genome_8_12029#DNA (218) 74 5 m_b1601s001i4 30517

  scaffold148|s     268744 TTACTGTCCAAAATAGTAAATTTTCCGTAGTAATGCGGAATTCCGCCGGA 268793
                                   v   v  vi    v   i v     i  i             
C genome_8_1202         74 TTACTGTCAAAATTACCAAATATTCTGGAGTAACGCAGAATTCCGCCGGA 25

  scaffold148|s     268794 ATTCCTCCAGAATTTACAAC 268813
                                   i           
C genome_8_1202         24 ATTCCTCCGGAATTTACAAC 5

Matrix = 20p43g.matrix
Kimura (with divCpGMod) = 12.74
Transitions / transversions = 1.00 (5/5)
Gap_init rate = 0.00 (0 / 69), avg. gap size = 0.0 (0 / 0)


296 20.01 2.41 3.66 scaffold148|size484791 268902 268984 (213891) rnd-1_family-60#Unknown 28 109 (0) m_b1601s001i5 30522

  scaffold148|s     268902 TTTAAACCTGATGCTTCCTCCACTTTAACAAATGATTC-TTCTTTCTTTG 268950
                                    i? i       iii  i?  i   --   -    v  - v 
  rnd-1_family-         28 TTTAAACCTANTACTTCCTCTGTTTCNACGAAT--TTCATTCTGTC-TAG 74

  scaffold148|s     268951 CTTGCTAC-AAAAATCTTTCAGCAGTTGCGGGTAA 268984
                             i   i -         v    i i   vi    
  rnd-1_family-         75 CTCGCTGCAAAAAATCTTGCAGCGGCTGCTAGTAA 109

Matrix = 20p43g.matrix
Kimura (with divCpGMod) = 19.81
Transitions / transversions = 3.00 (12/4)
Gap_init rate = 0.06 (5 / 82), avg. gap size = 1.00 (5 / 5)


248 24.19 2.17 5.62 scaffold148|size484791 268915 269006 (213869) C rnd-2_family-88#Unknown (541) 468 380 m_b1601s001i6 30523

  scaffold148|s     268915 CTTCCTCCACTTTAACAAATGATTCTTCTTTCTTTGCTTGCTACAAA-AA 268963
                                  iiii iv      vii-v    v   v-   i        -  
C rnd-2_family-        468 CTTCCTCTGTCTCTACAAATCGC-ATTCTGTCTA-GCTCGCTACAAAAAA 421

  scaffold148|s     268964 TCTTTCAGCAGTTGCGGGTAATGTTTACAGCT-TATTGGGAACT 269006
                               v    i i   v      v  ---  i - i    i    
C rnd-2_family-        420 TCTTGCAGCGGCTGCTGGTAATCTT---AGTTGTGTTGGAAACT 380

Matrix = 20p43g.matrix
Kimura (with divCpGMod) = 25.01
Transitions / transversions = 1.62 (13/8)
Gap_init rate = 0.08 (7 / 91), avg. gap size = 1.00 (7 / 7)


243 19.77 1.33 5.56 scaffold148|size484791 269143 269217 (213658) C genome_11_20665#DNA (53) 1251 1180 m_b1601s001i7 30524

  scaffold148|s     269143 TTTTCCCTTAACTAGCATTTTATTTCTAAACCTAAAACTGGGAAGTCCTA 269192
                                   i v      v ---         i -i v  i  v v i   
C genome_11_206       1251 TTTTCCCTCATCTAGCAAT---TTTCTAAACTT-GATCTAGGTATTTCTA 1206

  scaffold148|s     269193 AATAGATTT-GAAATCAACTCCCTTG 269217
                              v     -v     i v       
C genome_11_206       1205 AATCGATTTCTAAATCGAGTCCCTTG 1180

Matrix = 20p43g.matrix
Kimura (with divCpGMod) = 21.19
Transitions / transversions = 0.75 (6/8)
Gap_init rate = 0.07 (5 / 74), avg. gap size = 1.00 (5 / 5)


2920 4.65 0.00 0.00 scaffold148|size484791 269397 269740 (213135) C genome_10_22051#DNA (0) 344 1 m_b1601s001i8 30525

  scaffold148|s     269397 TCCCAATACTTTTGAAAAGGGTGACTTTTTGTCACCCTTTATGTAGAATC 269446
                                                                             
C genome_10_220        344 TCCCAATACTTTTGAAAAGGGTGACTTTTTGTCACCCTTTATGTAGAATC 295

  scaffold148|s     269447 TGTACCACAGCATACGTGTTCTCAAAAGGGTGACACGTAAGTCACCCTTT 269496
                                      i                                      
C genome_10_220        294 TGTACCACAGCGTACGTGTTCTCAAAAGGGTGACACGTAAGTCACCCTTT 245

  scaffold148|s     269497 GTGGACGAATCGTATGTAGCGACGAGCTCTGTCCACCCCCGCAAAATTTG 269546
                           i          v                           i v    vv  
C genome_10_220        244 ATGGACGAATCCTATGTAGCGACGAGCTCTGTCCACCCCTGGAAAAAGTG 195

  scaffold148|s     269547 ATATCTCTGTGCGAGGTAGTACGGTGTGTGCCATCAAATTAATTCCAATC 269596
                                                                             
C genome_10_220        194 ATATCTCTGTGCGAGGTAGTACGGTGTGTGCCATCAAATTAATTCCAATC 145

  scaffold148|s     269597 TCGCTTTGGATACTTACAGATACGTAAGCATGACACAGACAATGGAAGCA 269646
                                                         i  i                
C genome_10_220        144 TCGCTTTGGATACTTACAGATACGTAAGCACGATACAGACAATGGAAGCA 95

  scaffold148|s     269647 ATTACAAAAGGGTGACAAAAAGTCACCCTTTTGAAATGGCCAATTAGCAG 269696
                                              v                 v  v         
C genome_10_220         94 ATTACAAAAGGGTGACAAATAGTCACCCTTTTGAAATTGCGAATTAGCAG 45

  scaffold148|s     269697 CGGGAAGGGGGGCGACTTTTTGTCACCCTTTAAAAGTATTGGGA 269740
                              vi       i       i                       
C genome_10_220         44 CGGCGAGGGGGGTGACTTTTCGTCACCCTTTAAAAGTATTGGGA 1

Matrix = 20p43g.matrix
Kimura (with divCpGMod) = 3.69
Transitions / transversions = 1.00 (8/8)
Gap_init rate = 0.00 (0 / 343), avg. gap size = 0.0 (0 / 0)


12 19.56 2.86 0.00 scaffold148|size484791 271475 271509 (211366) (TCTGTTG)n#Simple_repeat 1 36 (0) m_b1601s252i0 30526

  scaffold148|s     271475 TCTGATTTCTGTCCTCT-TCATCTGTTGTCTGTTGT 271509
                               v v     iv   - ii               
  (TCTGTTG)n#Si          1 TCTGTTGTCTGTTGTCTGTTGTCTGTTGTCTGTTGT 36

Matrix = Unknown
Transitions / transversions = 1.00 (3/3)
Gap_init rate = 0.03 (1 / 34), avg. gap size = 1.00 (1 / 1)


752 20.02 2.69 14.23 scaffold148|size484791 274725 275021 (207854) rnd-5_family-1153#Unknown 1 267 (307) m_b1601s001i9 30527

  scaffold148|s     274725 AACTTCCTGGAAATCCCGATTTTGG------GTCGGACTCGGAGTCACTC 274768
                                  i?   v i  ? i i   ------   i?   ? -        
  rnd-5_family-          1 AACTTCCCNGAATTTCCNACTCTGGACCTTGGTCANACTNG-AGTCACTC 49

  scaffold148|s     274769 GGATATTCTACACCCCGTCAGTCGGAGATTTCGGAAGACATTCG-TCGGA 274817
                                  -   i ---     ii?        i ------    -     
  rnd-5_family-         50 GGATATT-TACGC---GTCAGCTNGAGATTTCAG------TTCGCTCGGA 89

  scaffold148|s     274818 TTATTTGTGACATGATTCGGTATCACTCGGGGTTAGTCGTTTTTGCCACT 274867
                           v v  ---   i v i     i     i  v vi i    v       v 
  rnd-5_family-         90 GTCTT---GACGTCACTCGGTGTCACTTGGTGGCAATCGTGTTTGCCAAT 136

  scaffold148|s     274868 GTCTTCACGCTCGGTGGTACTCGGTGTATCACACCAATT-TTTGGGATGA 274916
                           vv v    --                 i       i v -i    --  v
  rnd-5_family-        137 TGCGTCAC--TCGGTGGTACTCGGTGTGTCACACCGAGTACTTGG--TGT 182

  scaffold148|s     274917 CTACTTTTATGACAGACCAAATACAATGGTACCGGTGTGACAGCGAGTAC 274966
                            v  i----------     i   -------i?    vv   ?    i  
  rnd-5_family-        183 CGACC----------ACCAAGTAC-------TNGGTGATACANCGAGCAC 215

  scaffold148|s     274967 TCGGTGATATAACCAAGTACTCAGTGTGACAAACCCACAACTCGGTGTCA 275016
                            ?i   ---iv  v  ?i    i        v  iv vv?  i   v   
  rnd-5_family-        216 TNAGTG---CCACGAANCACTCGGTGTGACACACTGAGTNCTTGGTTTCA 262

  scaffold148|s     275017 CTTGG 275021
                                
  rnd-5_family-        263 CTTGG 267

Matrix = 20p43g.matrix
Kimura (with divCpGMod) = 22.11
Transitions / transversions = 1.22 (28/23)
Gap_init rate = 0.14 (41 / 296), avg. gap size = 1.12 (46 / 41)


250 24.57 12.26 5.45 scaffold148|size484791 274884 275038 (207837) rnd-1_family-8#Satellite 163 327 (68) m_b1601s001i10 30528

  scaffold148|s     274884 GTACTCGGTGTATCAC-ACCAATT-TTTGG-GATGACTACT------TTT 274924
                                i    -  v  -     v -i    -   i  i  i------  v
  rnd-1_family-        163 GTACTTGGTG-ATAACCACCAAGTACTTGGTGATAACCACCGAGTACTTG 211

  scaffold148|s     274925 ATGACAG--ACCAAATAC--AATGGTACCGGTGTGACAGCGAGTACTCGG 274970
                           i   i i--     i   --ii  i  v -------  v i      i  
  rnd-1_family-        212 GTGATAACCACCAAGTACTTGGTGATAAC-------CACCAAGTACTTGG 254

  scaffold148|s     274971 TGATA-TAACCAAGTACTCAGTGTGACAAACCCACAACTCGGTGTCACTT 275019
                                -iv          ii    i  -v   v vv   i i  vi vii
  rnd-1_family-        255 TGATAACCACCAAGTACTTGGTGTAAC-CACCAAGTACTTGATGATAACC 303

  scaffold148|s     275020 GGTGA-TACTTGG----AATCATT 275038
                             i  -       ----       
  rnd-1_family-        304 GGCGAGTACTTGGTGATAATCATT 327

Matrix = 20p43g.matrix
Kimura (with divCpGMod) = 27.91
Transitions / transversions = 2.00 (24/12)
Gap_init rate = 0.12 (18 / 154), avg. gap size = 1.56 (28 / 18)


1048 21.73 4.71 0.75 scaffold148|size484791 275446 275700 (207175) C genome_8_15991#DNA (17) 265 1 m_b1601s001i11 30529

  scaffold148|s     275446 GCACCGTCACAGTGTCGACACTGGGATCCT-CATG--CCCAGTGCTGGCA 275492
                                   v    vi  i        ivi -  vi--        ii   
C genome_8_1599        265 GCACCGTCCCAGTTCCGGCACTGGGACGTTGCAAAGTCCCAGTGCCAGCA 216

  scaffold148|s     275493 CTGGGCTAATCTGTCCCCATTCAGGCACCACT-ATTTAGTAATAGAGTTA 275541
                                 v   ii      i  vv        i-        v    v   
C genome_8_1599        215 CTGGGCGAATTCGTCCCCGTTGTGGCACCACCCATTTAGTATTAGATTTA 166

  scaffold148|s     275542 GTATTAGGATAATGCACCCAGTTCTGGAATTTGGCAGCCATTGCTAATAT 275591
                             i     i v v            v    vv   iv   v   i ii i
C genome_8_1599        165 GTGTTAGGGTTAGGCACCCAGTTCTCGAATGGGGCGCCCAGTGCCAGCAC 116

  scaffold148|s     275592 TGGGTGCCCTGTTTAGGC-CTGCTGCCATAACAGAGACGAATTCACTCTC 275640
                                -   ii   v   -   -     v   i i           i vv
C genome_8_1599        115 TGGGT-CCCCATTTTGGCACTG-TGCCAAAACGGGGACGAATTCACCCAG 68

  scaffold148|s     275641 TGCCAGAACTGGGAGCAAAAACGGTCT---TGC----ACTGGGATGGTGT 275683
                                 v       v    v vv   i---   ----       i    i
C genome_8_1599         67 TGCCAGCACTGGGACCAAACAATGTCCCAGTGCCAGAACTGGGACGGTGC 18

  scaffold148|s     275684 CAAAACAGGGACTAACA 275700
                                 i  vv i    
C genome_8_1599         17 CAAAACGGGTCCCAACA 1

Matrix = 20p43g.matrix
Kimura (with divCpGMod) = 22.31
Transitions / transversions = 1.04 (28/27)
Gap_init rate = 0.03 (8 / 254), avg. gap size = 1.75 (14 / 8)


1477 14.77 0.84 0.00 scaffold148|size484791 276621 276857 (206018) C genome_8_12029#DNA (30) 262 24 m_b1601s001i12 30530

  scaffold148|s     276621 TCTCAATAACACAGTAATAAGTAACAAACCGGAATTCC-GAAATAAGTAC 276669
                                 v          ii                   - v i   v   
C genome_8_1202        262 TCTCAAAAACACAGTAACGAGTAACAAACCGGAATTCCTGCAGTAATTAC 213

  scaffold148|s     276670 TGTAAGTTCCGAAAATGATACAGTACATTTTGTCAAAATGAGCCTTATTT 276719
                               i     viv   iv   i   v                        
C genome_8_1202        212 TGTAGGTTCCTGTAATATTACGGTAAATTTTGTCAAAATGAGCCTTATTT 163

  scaffold148|s     276720 TGTGACATCACAATGTCACACTCCTTAAGTAT-ATGCAAAGTACTCAAGT 276768
                                ii    ii                   -i i         i    
C genome_8_1202        162 TGTGATGTCACGGTGTCACACTCCTTAAGTATTGTACAAAGTACTTAAGT 113

  scaffold148|s     276769 AATTCTTTTGCAGTAATCTTGGTATCAGAGTAATTTAGTTACTGTCAAAA 276818
                                   ii           v  i  v      ivv             
C genome_8_1202        112 AATTCTTTCACAGTAATCTTGCTACCACAGTAATCATGTTACTGTCAAAA 63

  scaffold148|s     276819 TTACCAAATATTCCAGAGTAATGCGGAATTCTGCCAGAA 276857
                                        ii      i  i      i   i   
C genome_8_1202         62 TTACCAAATATTCTGGAGTAACGCAGAATTCCGCCGGAA 24

Matrix = 20p43g.matrix
Kimura (with divCpGMod) = 13.75
Transitions / transversions = 2.18 (24/11)
Gap_init rate = 0.01 (2 / 236), avg. gap size = 1.00 (2 / 2)


249 13.71 7.69 1.82 scaffold148|size484791 277127 277178 (205697) rnd-5_family-579#Unknown 3162 3216 (640) m_b1601s001i13 30531

  scaffold148|s     277127 AAGTTTGCATCTGAATCT----GGAGTGTACTGGTGGTCAGTTTAAGAAA 277172
                            i    -    i      ----   vv v              ?     i
  rnd-5_family-       3162 AGGTTT-CATCCGAATCTTAGAGGACAGGACTGGTGGTCAGTTNAAGAAG 3210

  scaffold148|s     277173 AAATTC 277178
                             i   
  rnd-5_family-       3211 AAGTTC 3216

Matrix = 20p43g.matrix
Kimura (with divCpGMod) = 13.36
Transitions / transversions = 1.33 (4/3)
Gap_init rate = 0.04 (2 / 51), avg. gap size = 2.50 (5 / 2)


6195 6.06 0.25 1.64 scaffold148|size484791 280277 281081 (201794) genome_3_21042#DNA 1 794 (0) m_b1601s001i14 30532

  scaffold148|s     280277 TGTTAGGCCAAAAGCTCGGGAAAATTCGATTCCTTAGGAATTGTATAAAA 280326
                                                 i  v                        
  genome_3_2104          1 TGTTAGGCCAAAAGCTCGGGAAGATGCGATTCCTTAGGAATTGTATAAAA 50

  scaffold148|s     280327 AAA-TTTAGCGATTTCAACTCCTGGGAATGCAGACTTTGACTATCTTTTG 280375
                              -   i          i                        vvvv   
  genome_3_2104         51 AAAATTTGGCGATTTCAATTCCTGGGAATGCAGACTTTGACTAGGAATTG 100

  scaffold148|s     280376 CTATTTTTGGTGGCCAATTCCTCGTGAACTGTGGTTTTACCAGATCAAGC 280425
                            v          vv v                             iv   
  genome_3_2104        101 CAATTTTTGGTGTGCTATTCCTCGTGAACTGTGGTTTTACCAGATTTAGC 150

  scaffold148|s     280426 CTGGGTATTCAGTGAATCGTGACAGTTTGGCATCATGTTTCAATGCCCTT 280475
                                                               v             
  genome_3_2104        151 CTGGGTATTCAGTGAATCGTGACAGTTTGGCATCATTTTTCAATGCCCTT 200

  scaffold148|s     280476 TCCGTTCACATCACTAGGTTGGCATCACTTTCGCACAGCACCTTGACGAT 280525
                                                                             
  genome_3_2104        201 TCCGTTCACATCACTAGGTTGGCATCACTTTCGCACAGCACCTTGACGAT 250

  scaffold148|s     280526 TTGGCATCAGAATAGAATGACTTGTCAGTTCACTATTAAGAAC-TAGTGT 280574
                                                                v     -      
  genome_3_2104        251 TTGGCATCAGAATAGAATGACTTGTCAGTTCACTATTCAGAACTTAGTGT 300

  scaffold148|s     280575 CGATTTCAATTCCTGAGGAATTGTATCGTGCATATCATGAAATGTACTTT 280624
                                                         i             i     
  genome_3_2104        301 CGATTTCAATTCCTGAGGAATTGTATCGTGTATATCATGAAATGCACTTT 350

  scaffold148|s     280625 ACAATTCCTCGGGAATCATCGTTGGTCGTAGATAGCCGCAAGTACAATTC 280674
                                            i       ii    v v      v    i    
  genome_3_2104        351 ACAATTCCTCGGGAATCGTCGTTGGCTGTAGTTCGCCGCACGTACGATTC 400

  scaffold148|s     280675 CTGAGGAATGGTAATTGGAGTGCTAATTCATGGGAATGTCATGACGTCAC 280724
                                    v        v          v          i      -  
  genome_3_2104        401 CTGAGGAATCGTAATTGGTGTGCTAATTCTTGGGAATGTCGTGACGT-AC 449

  scaffold148|s     280725 GTATTGATAAGAACACTGGCATCATAAGTTTTGAAATTACGTAGGGATTA 280774
                                              ii   v   v     v               
  genome_3_2104        450 GTATTGATAAGAACACTGGTGTCAAAAGATTTGACATTACGTAGGGATTA 499

  scaffold148|s     280775 GTACGTACAACTTCAATTGGTGGTCGCATGCGTTTTGCCGTCATAATTGA 280824
                               v               i   -       -       i         
  genome_3_2104        500 GTACCTACAACTTCAATTGGCGGT-GCATGCG-TTTGCCGCCATAATTGA 547

  scaffold148|s     280825 AAGAATGTGCTACCAACACTGACTAGTGCATGCGTTTTGCCGCCATATTT 280874
                                              v                              
  genome_3_2104        548 AAGAATGTGCTACCAACACAGACTAGTGCATGCGTTTTGCCGCCATATTT 597

  scaffold148|s     280875 CGTGAAATCTGCCACCGACATAGCATATTTCACGCAACTTAACACATTTC 280924
                                                             ----------     i
  genome_3_2104        598 CGTGAAATCTGCCACCGACATAGCATATTTCACG----------CATTTT 637

  scaffold148|s     280925 AAATTTAACGAGGTCGTTCCCAAAGAATTGTTCTGCGTATTCCCTGAAAA 280974
                                   i    ii                              iv   
  genome_3_2104        638 AAATTTAATGAGGCTGTTCCCAAAGAATTGTTCTGCGTATTCCCTACAAA 687

  scaffold148|s     280975 AGTGCAAAAAGTAGTCAAAGTCGGAATTCCTCAGGATTCGAAGTGCTCAT 281024
                                                  i                          
  genome_3_2104        688 AGTGCAAAAAGTAGTCAAAGTCGAAATTCCTCAGGATTCGAAGTGCTCAT 737

  scaffold148|s     281025 AGCTAATTTTTTTTCGATTCCTAAGGAATCGAATTTTCCCGAGCTTTTGG 281074
                           v     vv                                          
  genome_3_2104        738 CGCTAAAATTTTTTCGATTCCTAAGGAATCGAATTTTCCCGAGCTTTTGG 787

  scaffold148|s     281075 CCTAACA 281081
                                  
  genome_3_2104        788 CCTAACA 794

Matrix = 20p43g.matrix
Kimura (with divCpGMod) = 5.83
Transitions / transversions = 0.78 (21/27)
Gap_init rate = 0.02 (15 / 804), avg. gap size = 1.00 (15 / 15)


12 23.11 0.00 4.76 scaffold148|size484791 284798 284841 (198034) (CCCA)n#Simple_repeat 1 42 (0) m_b1601s252i1 30533

  scaffold148|s     284798 CCAACCTCCCCACCCACCCACTCCCGCCCTCCACCTCCCCCACC 284841
                             v   iv             -  vv  vi     - v      
  (CCCA)n#Simpl          1 CCCACCCACCCACCCACCCAC-CCACCCACCCACC-CACCCACC 42

Matrix = Unknown
Transitions / transversions = 0.33 (2/6)
Gap_init rate = 0.05 (2 / 43), avg. gap size = 1.00 (2 / 2)


6414 3.09 0.00 0.00 scaffold148|size484791 290394 291138 (191737) C genome_8_18752#DNA (0) 745 1 m_b1601s001i15 30534

  scaffold148|s     290394 GAAGGTTAGGGAAATTAGGGTTAAAAGATGAAATTCACTTTTTTGCCAAA 290443
                                                                             
C genome_8_1875        745 GAAGGTTAGGGAAATTAGGGTTAAAAGATGAAATTCACTTTTTTGCCAAA 696

  scaffold148|s     290444 TTAATTATTTTTTATCAACAACTACATAGTTTTTCCACCACAGATAAAAT 290493
                                                                             
C genome_8_1875        695 TTAATTATTTTTTATCAACAACTACATAGTTTTTCCACCACAGATAAAAT 646

  scaffold148|s     290494 ATTAAAAAATCTTACATCCCATTCATTGAGTCGTTATCACTCTAGGTTCG 290543
                                           v                        v       v
C genome_8_1875        645 ATTAAAAAATCTTACAACCCATTCATTGAGTCGTTATCACTATAGGTTCT 596

  scaffold148|s     290544 TCCTCCCCACTGTCATCACTGTCAGTGAGAGTATCACGTACACCGATCTT 290593
                                                    i        v               
C genome_8_1875        595 TCCTCCCCACTGTCATCACTGTCAGCGAGAGTATGACGTACACCGATCTT 546

  scaffold148|s     290594 GCGCGCAAGTTTCGAGGAAAAGGCCTAAATAAATACCTTAAACGGAATAA 290643
                                           v                                 
C genome_8_1875        545 GCGCGCAAGTTTCGAGTAAAAGGCCTAAATAAATACCTTAAACGGAATAA 496

  scaffold148|s     290644 AAATTATCTAGTCCTAGTCAAGTAATCTTATCCAAACGGACAAGATTACA 290693
                                  i                    v                     
C genome_8_1875        495 AAATTATTTAGTCCTAGTCAAGTAATCTGATCCAAACGGACAAGATTACA 446

  scaffold148|s     290694 AGAAAAGGATAAAATTAAGTAATCTGATCCTTCGGAGCAGATTCTACCCT 290743
                                      i                                  i   
C genome_8_1875        445 AGAAAAGGATAGAATTAAGTAATCTGATCCTTCGGAGCAGATTCTATCCT 396

  scaffold148|s     290744 TTTTACGCTGGAACCAGTATATTTTACGCAGAAAATTTGTCATCTGATCC 290793
                            ii    i                    i        i  v         
C genome_8_1875        395 TCCTACGTTGGAACCAGTATATTTTACGTAGAAAATTCGTAATCTGATCC 346

  scaffold148|s     290794 TTCGTAGCAAATCTGATCTAAACGGACAAGATTACAAGATAAGGATAGAA 290843
                                             i                    v          
C genome_8_1875        345 TTCGTAGCAAATCTGATCCAAACGGACAAGATTACAAGAAAAGGATAGAA 296

  scaffold148|s     290844 TTAAGTAATCTGATCCTTTGGAGTAGATCCTATCCTTTTAGTGGCAATAC 290893
                                             i                               
C genome_8_1875        295 TTAAGTAATCTGATCCTTCGGAGTAGATCCTATCCTTTTAGTGGCAATAC 246

  scaffold148|s     290894 ACCCTGACCCCATACCACCATAACCACAACTACCACTTCACCACCACCAC 290943
                                                                             
C genome_8_1875        245 ACCCTGACCCCATACCACCATAACCACAACTACCACTTCACCACCACCAC 196

  scaffold148|s     290944 CAACCACTATTTTGTGTTGTCACTCAGTTGGCAATTGAAAATGGTGAGCC 290993
                                                      i                      
C genome_8_1875        195 CAACCACTATTTTGTGTTGTCACTCAGCTGGCAATTGAAAATGGTGAGCC 146

  scaffold148|s     290994 ATTGTTTGAGGTTCACAAAGATGATGATAATGTTAGTCTTTAAGTGAGAT 291043
                                           v v                               
C genome_8_1875        145 ATTGTTTGAGGTTCACTACGATGATGATAATGTTAGTCTTTAAGTGAGAT 96

  scaffold148|s     291044 TAAAATTAAGTGTTAATTTAATAATAAAGATAAAATGAAAAGTCTTAAGA 291093
                                                                             
C genome_8_1875         95 TAAAATTAAGTGTTAATTTAATAATAAAGATAAAATGAAAAGTCTTAAGA 46

  scaffold148|s     291094 TAGAAAGACAAGATTTTATTAATTACATCCATTTCCCTAACCTCC 291138
                                            i                           
C genome_8_1875         45 TAGAAAGACAAGATTTTGTTAATTACATCCATTTCCCTAACCTCC 1

Matrix = 20p43g.matrix
Kimura (with divCpGMod) = 2.78
Transitions / transversions = 1.30 (13/10)
Gap_init rate = 0.00 (0 / 744), avg. gap size = 0.0 (0 / 0)


380 26.18 2.36 0.78 scaffold148|size484791 291140 291266 (191609) genome_2_9627#DNA 17 145 (284) m_b1601s001i16 30535

  scaffold148|s     291140 ATAAGTCTTGAAAATGTAAAAAGTTA-ATT--AATTGCGCTTATAATCAA 291186
                                 viiiv      v     v  -   --i    ii        v  
  genome_2_9627         17 ATAAGTACCACAAATGTCAAAAGATACATTTGGATTGTACTTATAATAAA 66

  scaffold148|s     291187 TTTAAAGCCAGTGATGTCGACACAGGGAAAAAATTGATGGTACCGTTAAT 291236
                            i i   ii  i v v ii    i v      -  iv     i v v  v
  genome_2_9627         67 TCTGAAGTTAGCGTTTTTAACACGGTGAAAAA-TTATTGGTATCTTGAAA 115

  scaffold148|s     291237 TTTATCCTATTTACTTCAAGGTAGTCATAT 291266
                           v   i            i      v v   
  genome_2_9627        116 GTTACCCTATTTACTTCGAGGTAGGCCTAT 145

Matrix = 20p43g.matrix
Kimura (with divCpGMod) = 29.26
Transitions / transversions = 1.20 (18/15)
Gap_init rate = 0.02 (3 / 126), avg. gap size = 1.33 (4 / 3)


2673 2.95 0.00 0.00 scaffold148|size484791 291266 291570 (191305) genome_2_14753#DNA 1 305 (0) m_b1601s001i17 30536

  scaffold148|s     291266 TCCCTACTCTTTTTGTTCGGTGCAATAGTTGCACCATAACTAGCTTCCTC 291315
                                                                             
  genome_2_1475          1 TCCCTACTCTTTTTGTTCGGTGCAATAGTTGCACCATAACTAGCTTCCTC 50

  scaffold148|s     291316 CATGATAACCCTTATGGTGCAATTAATTGCATCATAAGATAACGATTCCT 291365
                                                          i       vi         
  genome_2_1475         51 CATGATAACCCTTATGGTGCAATTAATTGCACCATAAGAGGACGATTCCT 100

  scaffold148|s     291366 ACGTGAATCGCGTAGAAATTCAAATAATCACAATTGACATTAACAGGTAA 291415
                                 v                         v                 
  genome_2_1475        101 ACGTGACTCGCGTAGAAATTCAAATAATCACATTTGACATTAACAGGTAA 150

  scaffold148|s     291416 ATGAGGCTTGGCATCATTCCACCTGGAACATATGCCTATTTTATGATACA 291465
                                                                       i     
  genome_2_1475        151 ATGAGGCTTGGCATCATTCCACCTGGAACATATGCCTATTTTATAATACA 200

  scaffold148|s     291466 TTTTCTCCCTACTCTTTCCTGCGGTGCAACAGTTGCACCGCAGACAAAAT 291515
                                            i           i              v     
  genome_2_1475        201 TTTTCTCCCTACTCTTTTCTGCGGTGCAATAGTTGCACCGCAGAAAAAAT 250

  scaffold148|s     291516 GATCAAAATCATTTTTTCTGCGGTGCAACTATTGCACCGCAGAAAAGAGT 291565
                                                                             
  genome_2_1475        251 GATCAAAATCATTTTTTCTGCGGTGCAACTATTGCACCGCAGAAAAGAGT 300

  scaffold148|s     291566 AGGGA 291570
                                
  genome_2_1475        301 AGGGA 305

Matrix = 20p43g.matrix
Kimura (with divCpGMod) = 3.01
Transitions / transversions = 1.25 (5/4)
Gap_init rate = 0.00 (0 / 304), avg. gap size = 0.0 (0 / 0)


373 24.30 13.08 0.00 scaffold148|size484791 291586 291692 (191183) C genome_9_1663#DNA (173) 258 138 m_b1601s001i18 30537

  scaffold148|s     291586 TTGGCTGTCCGTGCTGTCTACCCCTCCA--ATGTGTGCAAATGATGT-CT 291632
                              vi     i       i         --     i  i i vi   -v 
C genome_9_1663        258 TTGCTTGTCCATGCTGTCCACCCCTCCAACATGTGCGCGAGTTGTGTGGT 209

  scaffold148|s     291633 GA------ACAACAATGGAGGTTTTGCAGCAACA-----GAGCCAAATTG 291671
                             ------   i  vi        iv i      -----      vivv 
C genome_9_1663        208 GACTTCCGACAGCATCGGAGGTTTCTCGGCAACAATCCGGAGCCACGGGG 159

  scaffold148|s     291672 AGCAATATACATAGGCATACT 291692
                                  i i  i  ii  i 
C genome_9_1663        158 AGCAATACATATGGGTGTATT 138

Matrix = 20p43g.matrix
Kimura (with divCpGMod) = 23.86
Transitions / transversions = 2.25 (18/8)
Gap_init rate = 0.04 (4 / 106), avg. gap size = 3.50 (14 / 4)


320 17.65 13.24 0.00 scaffold148|size484791 291722 291789 (191086) rnd-4_family-237#Unknown 20 96 (182) m_b1601s001i19 30538

  scaffold148|s     291722 AAAATGGGGGGCAGTTATACGGAACCTTGGGACTTAGTCTGACAAAA--- 291768
                               vi             i      ii       v       i   ---
  rnd-4_family-         20 AAAAAAGGGGGCAGTTATATGGAACCCCGGGACTTCGTCTGACGAAACGC 69

  scaffold148|s     291769 ------CCAGACGTTTTGTCAGACGAA 291789
                           ------ i  vv    i   v      
  rnd-4_family-         70 ACTTTTCTAGTGGTTTCGTCTGACGAA 96

Matrix = 20p43g.matrix
Kimura (with divCpGMod) = 15.13
Transitions / transversions = 1.40 (7/5)
Gap_init rate = 0.03 (2 / 67), avg. gap size = 4.50 (9 / 2)


569 19.83 1.69 1.69 scaffold148|size484791 291738 291855 (191020) C genome_11_172910-9]15#Unspecified (0) 546 429 m_b1601s001i20 30539

  scaffold148|s     291738 ATACGGAACCTTGGGACTTAGTCTGACAAAAC--CAGACGTTTTGTCAGA 291785
                              i      ii v     v   v   i    -- vv  -   i      
C genome_11_172        546 ATATGGAACCCCGTGACTTTGTCAGACGAAACAACCTAC-TTTCGTCAGA 498

  scaffold148|s     291786 CGAAGCATTTTTGTCAGCCAGACTTTAGTTTAGTGACTAAACTGACACTA 291835
                                            ii  iiv i     i   v i-         i 
C genome_11_172        497 CGAAGCATTTTTGTCAGTTAGGTGTCAGTTTGGTGTCC-AACTGACACCA 449

  scaffold148|s     291836 CTTTCAAGAACAAGTATCCA 291855
                           i         v i       
C genome_11_172        448 TTTTCAAGAAAAGGTATCCA 429

Matrix = 20p43g.matrix
Kimura (with divCpGMod) = 20.21
Transitions / transversions = 1.88 (15/8)
Gap_init rate = 0.03 (3 / 117), avg. gap size = 1.33 (4 / 3)


431 11.58 5.99 0.12 scaffold148|size484791 291875 292675 (190200) (GA)n#Simple_repeat 1 848 (0) m_b1601s252i2 30540

  scaffold148|s     291875 GAGAGAGAGAGAGAGAGAGAGAGAGAGATCGAGAGAGAGATCGAGAGAGA 291924
                                                       vv          vv        
  (GA)n#Simple_          1 GAGAGAGAGAGAGAGAGAGAGAGAGAGAGAGAGAGAGAGAGAGAGAGAGA 50

  scaffold148|s     291925 GAGAGAGAGAGATCGAGAGAGAGAGAGAGAGAGATCGAGATCGAGAGAGA 291974
                                       vv                    vv    vv        
  (GA)n#Simple_         51 GAGAGAGAGAGAGAGAGAGAGAGAGAGAGAGAGAGAGAGAGAGAGAGAGA 100

  scaffold148|s     291975 GAGAGAGAGAGAGAGAGAGAGAGAGAGAGAG-GAGAGAGAGAGAGAGAGA 292023
                                                          -                  
  (GA)n#Simple_        101 GAGAGAGAGAGAGAGAGAGAGAGAGAGAGAGAGAGAGAGAGAGAGAGAGA 150

  scaffold148|s     292024 GACAGAG-GAGAGAGAG-GAGAGAGAGAGATCAG-GAGAGATAGAGAG-G 292069
                             v    -         -            -v  -      v      - 
  (GA)n#Simple_        151 GAGAGAGAGAGAGAGAGAGAGAGAGAGAGA-GAGAGAGAGAGAGAGAGAG 199

  scaffold148|s     292070 TCAGAG-GAG-GAGAG-GAGAG-GAGAGAGAG-GAGAGAGAG-GAGAGAG 292113
                           vv    -   -     -     -         -         -       
  (GA)n#Simple_        200 AGAGAGAGAGAGAGAGAGAGAGAGAGAGAGAGAGAGAGAGAGAGAGAGAG 249

  scaffold148|s     292114 AGAGAGAGAGAGAGAGAGAGAGAGAGAGGGAGAGAGAGGGAGAGAGAGGG 292163
                                                       i         i         i 
  (GA)n#Simple_        250 AGAGAGAGAGAGAGAGAGAGAGAGAGAGAGAGAGAGAGAGAGAGAGAGAG 299

  scaffold148|s     292164 AGAGAGGGAGAGGGAGAG-GGGAGAGGGAGAG-GAGAG-GAG-GAGAGGG 292209
                                 i     i     - i     i     -     -   -     i 
  (GA)n#Simple_        300 AGAGAGAGAGAGAGAGAGAGAGAGAGAGAGAGAGAGAGAGAGAGAGAGAG 349

  scaffold148|s     292210 AGAG-GAGAGGGAGAGAGAGAGAGAGGGAGAGAG-GAGAGGGAGAGGGAG 292257
                               -     i               i       -     i     i   
  (GA)n#Simple_        350 AGAGAGAGAGAGAGAGAGAGAGAGAGAGAGAGAGAGAGAGAGAGAGAGAG 399

  scaffold148|s     292258 AG-GGGAGAG-GGGAGAGGGAGAG-GAGAGGGAGAG-GAGAGAGAGGGAG 292303
                             - i     - i     i     -     i     -         i   
  (GA)n#Simple_        400 AGAGAGAGAGAGAGAGAGAGAGAGAGAGAGAGAGAGAGAGAGAGAGAGAG 449

  scaffold148|s     292304 AG-GAGAGGGAG-GGGGGAG-GGGAGAGGGAGAG-GAGAG-GGGAGAG-G 292347
                             -     i   - i i   - i     i     -     - i     - 
  (GA)n#Simple_        450 AGAGAGAGAGAGAGAGAGAGAGAGAGAGAGAGAGAGAGAGAGAGAGAGAG 499

  scaffold148|s     292348 GGAGAGGGAGAGGGAGAGGGGGAGAGGGAG-GAGGGAGAGGGAGAG-GGG 292395
                           i     i     i     i i     i   -   i     i     - i 
  (GA)n#Simple_        500 AGAGAGAGAGAGAGAGAGAGAGAGAGAGAGAGAGAGAGAGAGAGAGAGAG 549

  scaffold148|s     292396 AGAG-GGGAGAGGGAGAGGGAGAGGGAGAGGGAG-GAGAGGGGGAGAG-G 292442
                               - i     i     i     i     i   -     i i     - 
  (GA)n#Simple_        550 AGAGAGAGAGAGAGAGAGAGAGAGAGAGAGAGAGAGAGAGAGAGAGAGAG 599

  scaffold148|s     292443 GGAGAG-GAG-GAGGGAGAG-GGGAGAGGGAGAGGGGGAGAG-GGGAG-G 292487
                           i     -   -   i     - i     i     i i     - i   - 
  (GA)n#Simple_        600 AGAGAGAGAGAGAGAGAGAGAGAGAGAGAGAGAGAGAGAGAGAGAGAGAG 649

  scaffold148|s     292488 AGGGAGAGGGAGAG-GGGGGAG-GGGAGAG-GGGAGAGGGAGAGGGAGGG 292534
                             i     i     - i i   - i     - i     i     i   i 
  (GA)n#Simple_        650 AGAGAGAGAGAGAGAGAGAGAGAGAGAGAGAGAGAGAGAGAGAGAGAGAG 699

  scaffold148|s     292535 AG-GAGGGAGAGGGAGAG-GGGAGGGGGAGAG-GAG-GAGAGGGAG-GAG 292579
                             -   i     i     - i   i i     -   -     i   -   
  (GA)n#Simple_        700 AGAGAGAGAGAGAGAGAGAGAGAGAGAGAGAGAGAGAGAGAGAGAGAGAG 749

  scaffold148|s     292580 AG-GGGAG-GAGGGAGAGGGAGAGGGAGAGGGAGAGAGAGAGAGGGAGAG 292627
                             - i   -   i     i     i     i             i     
  (GA)n#Simple_        750 AGAGAGAGAGAGAGAGAGAGAGAGAGAGAGAGAGAGAGAGAGAGAGAGAG 799

  scaffold148|s     292628 GGAGAG-GGGAGAGAGAGAGAGAGAGAGAGAGAGAGAGAGAGAGAGAGA 292675
                           i     - i                                        
  (GA)n#Simple_        800 AGAGAGAGAGAGAGAGAGAGAGAGAGAGAGAGAGAGAGAGAGAGAGAGA 848

Matrix = Unknown
Transitions / transversions = 4.60 (69/15)
Gap_init rate = 0.06 (49 / 800), avg. gap size = 1.00 (49 / 49)


1917 9.40 1.72 1.09 scaffold148|size484791 292682 295870 (187005) (CTTCTCCTC)n#Simple_repeat 1 3209 (0) c_b1601s251i1 30541

  scaffold148|s     292682 CTTCTCCTCCTTCTTCTTCTTCTTCTTCTTCTTCTTCTTCTCCTCCTCCT 292731
                                         i  i     i  i     i  i           i  
  (CTTCTCCTC)n#          1 CTTCTCCTCCTTCTCCTCCTTCTCCTCCTTCTCCTCCTTCTCCTCCTTCT 50

  scaffold148|s     292732 CCTCCTCCTCCTCCTCCTCCTCC-T-T-CTCCTTCTCCTCCTTCTCCTCC 292778
                                 i        i       - - -                      
  (CTTCTCCTC)n#         51 CCTCCTTCTCCTCCTTCTCCTCCTTCTCCTCCTTCTCCTCCTTCTCCTCC 100

  scaffold148|s     292779 TTCTCCTCCTTCTCCTCCTTCTCCTCCTTCTCCTCCTTCTCCTCCTTCTC 292828
                                                                             
  (CTTCTCCTC)n#        101 TTCTCCTCCTTCTCCTCCTTCTCCTCCTTCTCCTCCTTCTCCTCCTTCTC 150

  scaffold148|s     292829 CTCCTTCTCCTCCTTCTCCTCCTTCTCCTCCTTCTCCT-C--CT-C-CCT 292873
                                                                 - --  - -   
  (CTTCTCCTC)n#        151 CTCCTTCTCCTCCTTCTCCTCCTTCTCCTCCTTCTCCTCCTTCTCCTCCT 200

  scaffold148|s     292874 TCTCCTCCTTCTCCTCCTTCTCCTCCTTCTCCTCCTTCTCCTCCTCTTCT 292923
                                                                     - -     
  (CTTCTCCTC)n#        201 TCTCCTCCTTCTCCTCCTTCTCCTCCTTCTCCTCCTTCTCCT-C-CTTCT 248

  scaffold148|s     292924 CCTCCTTCTCCTCCTTCCTCCTCCTTCTCCTCCTTCTCCTCCTTCTCCTC 292973
                                           -                                 
  (CTTCTCCTC)n#        249 CCTCCTTCTCCTCCTT-CTCCTCCTTCTCCTCCTTCTCCTCCTTCTCCTC 297

  scaffold148|s     292974 CTTCTCCTCCTTCTCCTCCTTCTCCTCCTTCTCCTCCTTCTCCTCCTTCT 293023
                                                                             
  (CTTCTCCTC)n#        298 CTTCTCCTCCTTCTCCTCCTTCTCCTCCTTCTCCTCCTTCTCCTCCTTCT 347

  scaffold148|s     293024 CCTCCTTCTCCCCCTTCTCCTCCTTCTCCCCCTTCTCCTCCTTCTCCTCC 293073
                                      i                 i                    
  (CTTCTCCTC)n#        348 CCTCCTTCTCCTCCTTCTCCTCCTTCTCCTCCTTCTCCTCCTTCTCCTCC 397

  scaffold148|s     293074 TTCTCCTCCTTCTCCTCATTCTCCTCCTTCTTCC-CCTTCTCCTCCTTCT 293122
                                            v            -   -               
  (CTTCTCCTC)n#        398 TTCTCCTCCTTCTCCTCCTTCTCCTCCTTC-TCCTCCTTCTCCTCCTTCT 446

  scaffold148|s     293123 CCCCCTTCTCCCCCTT-TCCCCCTTC-CCCCCTT-TTCTCCCTTTTCCCC 293169
                             i        i    -   i     -  i    - i  -    i   i 
  (CTTCTCCTC)n#        447 CCTCCTTCTCCTCCTTCTCCTCCTTCTCCTCCTTCTCCT-CCTTCTCCTC 495

  scaffold148|s     293170 CTTCTCCCCCTT-TTCTCCCTT-TTCTCCCTTTTCCCCCTTCTCCCCCTT 293217
                                  i    - i  -    - i  -    i   i        i    
  (CTTCTCCTC)n#        496 CTTCTCCTCCTTCTCCT-CCTTCTCCT-CCTTCTCCTCCTTCTCCTCCTT 543

  scaffold148|s     293218 CTCCCCCTTCTCCCCCTTCTCCCCCTTCTTCC-CCTTCTCCTCCTTCTCC 293266
                               i        i        i     -   -                 
  (CTTCTCCTC)n#        544 CTCCTCCTTCTCCTCCTTCTCCTCCTTC-TCCTCCTTCTCCTCCTTCTCC 592

  scaffold148|s     293267 TCCTTTTCCTCCTTCTCCTCCTT-TTCTCCTT-TTCTCCTTTTCCTCCTT 293314
                                i                 - i      - i      i        
  (CTTCTCCTC)n#        593 TCCTTCTCCTCCTTCTCCTCCTTCTCCTCCTTCTCCTCCTTCTCCTCCTT 642

  scaffold148|s     293315 TTCCTCCTTTTCCTCCTTTTCCTCCTTTTCCTCCTTTTCCTCCTTTTCCT 293364
                           i        i        i        i        i        i    
  (CTTCTCCTC)n#        643 CTCCTCCTTCTCCTCCTTCTCCTCCTTCTCCTCCTTCTCCTCCTTCTCCT 692

  scaffold148|s     293365 CCTTTTCCTCCTTTTCCTCCTTTTCCTCCTTCTCCTCCTTCTCCTCCTTT 293414
                               i        i        i                          i
  (CTTCTCCTC)n#        693 CCTTCTCCTCCTTCTCCTCCTTCTCCTCCTTCTCCTCCTTCTCCTCCTTC 742

  scaffold148|s     293415 TCCTCCTTCTCCTCCTTCTCCTCCTTCTCCTCCTTCTCCTCCTTCTCCTC 293464
                                                                             
  (CTTCTCCTC)n#        743 TCCTCCTTCTCCTCCTTCTCCTCCTTCTCCTCCTTCTCCTCCTTCTCCTC 792

  scaffold148|s     293465 CTTCTCCTCCTTCTCCTCCTTCTCCTCCTTCTCCTCCTTCTCCTCCTTCT 293514
                                                                             
  (CTTCTCCTC)n#        793 CTTCTCCTCCTTCTCCTCCTTCTCCTCCTTCTCCTCCTTCTCCTCCTTCT 842

  scaffold148|s     293515 CCTCCTTCTCCTCC-T-TCCTCCTTCTCCTCCTTCTCCTCCTTCTCCCTC 293562
                                         - -                            -    
  (CTTCTCCTC)n#        843 CCTCCTTCTCCTCCTTCTCCTCCTTCTCCTCCTTCTCCTCCTTCT-CCTC 891

  scaffold148|s     293563 CTTCTCCTCCTTCTCCTCCTTCTCCTCCTTCTAACACTCCTTCTCCTCCT 293612
                                                           -- -              
  (CTTCTCCTC)n#        892 CTTCTCCTCCTTCTCCTCCTTCTCCTCCTTCT--C-CTCCTTCTCCTCCT 938

  scaffold148|s     293613 TCTCCTCCTTCTCCTCC-T-T-CTCCTTCTCCTCCTTCTCCTCCTTCTCC 293659
                                            - - -                            
  (CTTCTCCTC)n#        939 TCTCCTCCTTCTCCTCCTTCTCCTCCTTCTCCTCCTTCTCCTCCTTCTCC 988

  scaffold148|s     293660 TCCTTCTCCTCCTTCTTCTCCCTTCTCCTCCTTCTCC-CCTTTTCCTCCT 293708
                                           i  -                 -    i       
  (CTTCTCCTC)n#        989 TCCTTCTCCTCCTTCTCCT-CCTTCTCCTCCTTCTCCTCCTTCTCCTCCT 1037

  scaffold148|s     293709 TCTCCTCCTTCTCCTCCTTCTCCTCCTTCTCCTCTTTCTACTCTTTCTGT 293758
                                                             i    v   i    vi
  (CTTCTCCTC)n#       1038 TCTCCTCCTTCTCCTCCTTCTCCTCCTTCTCCTCCTTCTCCTCCTTCTCC 1087

  scaffold148|s     293759 TCC-T-T-CTCCTTCTCCTCTTTCTCCTCTTTCTTCTCCTTCTCCTCCTT 293805
                              - - -            i        i    i               
  (CTTCTCCTC)n#       1088 TCCTTCTCCTCCTTCTCCTCCTTCTCCTCCTTCTCCTCCTTCTCCTCCTT 1137

  scaffold148|s     293806 CTCCTCCTTCTCCTCCTTCTCCTCCTTCTCCTCCTTCTCCTCCTTCTCCT 293855
                                                                             
  (CTTCTCCTC)n#       1138 CTCCTCCTTCTCCTCCTTCTCCTCCTTCTCCTCCTTCTCCTCCTTCTCCT 1187

  scaffold148|s     293856 CCTTCTCCTCCTTCTCCTCCTTCTCCTCCTTTTCCTCCTTTTCCTCCTTT 293905
                                                          i        i        i
  (CTTCTCCTC)n#       1188 CCTTCTCCTCCTTCTCCTCCTTCTCCTCCTTCTCCTCCTTCTCCTCCTTC 1237

  scaffold148|s     293906 TCCTCCTTTTCCTCCTTTTCCTCCTTTTCCTCCTTTTCCTCCTTTTCCTC 293955
                                   i        i        i        i        i     
  (CTTCTCCTC)n#       1238 TCCTCCTTCTCCTCCTTCTCCTCCTTCTCCTCCTTCTCCTCCTTCTCCTC 1287

  scaffold148|s     293956 CTTTTCCTCCTTTTCCTCCTTCTCCTCCTTTTCCTCCTTTTCCTCCTTTC 294005
                              i        i                 i        i      -   
  (CTTCTCCTC)n#       1288 CTTCTCCTCCTTCTCCTCCTTCTCCTCCTTCTCCTCCTTCTCCTCC-TTC 1336

  scaffold148|s     294006 TCCTCCTTCTCCTCCTTTTCCTCCTTTTCCTCCTTTTCCTCCTTTTCCTC 294055
                                            i        i        i        i     
  (CTTCTCCTC)n#       1337 TCCTCCTTCTCCTCCTTCTCCTCCTTCTCCTCCTTCTCCTCCTTCTCCTC 1386

  scaffold148|s     294056 CTTTTCCTCCTTTTCCTCCTTCTCCTCCTTCTCCTCCTTCTCCTCCTTCT 294105
                              i        i                                     
  (CTTCTCCTC)n#       1387 CTTCTCCTCCTTCTCCTCCTTCTCCTCCTTCTCCTCCTTCTCCTCCTTCT 1436

  scaffold148|s     294106 CCTCCTTCTCCTCCTTCTCCTCCTTCTCCTCCTTCTCCCCCTTCTCCCCC 294155
                                                                 i        i  
  (CTTCTCCTC)n#       1437 CCTCCTTCTCCTCCTTCTCCTCCTTCTCCTCCTTCTCCTCCTTCTCCTCC 1486

  scaffold148|s     294156 TTCTCCCCCTTCTCCCCCTTCTCCCCCTTCTCCCCCTTCTCCCCCTTCTC 294205
                                 i        i        i        i        i       
  (CTTCTCCTC)n#       1487 TTCTCCTCCTTCTCCTCCTTCTCCTCCTTCTCCTCCTTCTCCTCCTTCTC 1536

  scaffold148|s     294206 CCCCTTCTCCCCCTTCTCCCCCTTCTCCCCCTTCTCCT--TT-TCCTCC- 294251
                            i        i        i        i         --  -      -
  (CTTCTCCTC)n#       1537 CTCCTTCTCCTCCTTCTCCTCCTTCTCCTCCTTCTCCTCCTTCTCCTCCT 1586

  scaffold148|s     294252 -CTCCTCCTCCTCCTCCTCCTCCTCCTTCCTCCTCCTTCTCCTCCTTCTC 294300
                           -        i        i         -                     
  (CTTCTCCTC)n#       1587 TCTCCTCCTTCTCCTCCTTCTCCTCCTT-CTCCTCCTTCTCCTCCTTCTC 1635

  scaffold148|s     294301 CTCCTTCTCCTCCTTCTCC-CCTTTCTCCACCTTCTCCACCTTCT-CTCA 294348
                                              -  -      v        v      -   -
  (CTTCTCCTC)n#       1636 CTCCTTCTCCTCCTTCTCCTCC-TTCTCCTCCTTCTCCTCCTTCTCCTC- 1683

  scaffold148|s     294349 CTTCT-CTCACTTCTCCCCCTTCTCC-CACTTCTCCCCCTTCTCC-CACT 294395
                                -   -       i        - -       i        - -  
  (CTTCTCCTC)n#       1684 CTTCTCCTC-CTTCTCCTCCTTCTCCTC-CTTCTCCTCCTTCTCCTC-CT 1730

  scaffold148|s     294396 TCTCCCCCTTCTCCTCCTTCTCCTCCTTCTCCTCC-TC-AAT-CTCCTCC 294442
                                i                             -  -vv -  i    
  (CTTCTCCTC)n#       1731 TCTCCTCCTTCTCCTCCTTCTCCTCCTTCTCCTCCTTCTCCTCCTTCTCC 1780

  scaffold148|s     294443 TCCTTCTCC-CCGTTCTCCTCCTTCTCCTCCTCCTCCTCCTTCTCCTTTT 294491
                                    -  -                   i             -- i
  (CTTCTCCTC)n#       1781 TCCTTCTCCTCC-TTCTCCTCCTTCTCCTCCTTCTCCTCCTTCTCC--TC 1827

  scaffold148|s     294492 CTTTTTCTTCTTTTTCTTCTTTTTTTTCTTCTTCTTCTTCTCCTCCTTCT 294541
                              i i  i   i i  i   i ii i     i  i              
  (CTTCTCCTC)n#       1828 CTTCTCCTCCTTCTCCTCCTTCTCCTCCTTCTCCTCCTTCTCCTCCTTCT 1877

  scaffold148|s     294542 TCTCCTTCTCCTCCTTCTCCTCATTCTCCCCCTTCTCCGCCTTCTCGTCC 294591
                           i                     v      i        v       v   
  (CTTCTCCTC)n#       1878 CCTCCTTCTCCTCCTTCTCCTCCTTCTCCTCCTTCTCCTCCTTCTCCTCC 1927

  scaffold148|s     294592 TCCACCTCCTTCTCCTCCTTCTCCTCCTTCTCCTCCTTCTCCTCCTTCTC 294641
                            i v                                              
  (CTTCTCCTC)n#       1928 TTCTCCTCCTTCTCCTCCTTCTCCTCCTTCTCCTCCTTCTCCTCCTTCTC 1977

  scaffold148|s     294642 CTCCTTCTCCTCCTTCTCCTCCTTCTCCTCCTTCTCCTTCTTCTCCTTCT 294691
                                                                 i        i  
  (CTTCTCCTC)n#       1978 CTCCTTCTCCTCCTTCTCCTCCTTCTCCTCCTTCTCCTCCTTCTCCTCCT 2027

  scaffold148|s     294692 TCTCCTTCTTCTCCTCCTTCTCCTCCTTCT-CTCCCTTCTCCCCCTTCTC 294740
                                 i                       -  -        i       
  (CTTCTCCTC)n#       2028 TCTCCTCCTTCTCCTCCTTCTCCTCCTTCTCCT-CCTTCTCCTCCTTCTC 2076

  scaffold148|s     294741 CCCCTTCTCCACCTTCT-CTCTCTTCTTCC-CC--CTGATGCTTCTCCAC 294786
                            i        v      -   -    -   -  --  vv v       v 
  (CTTCTCCTC)n#       2077 CTCCTTCTCCTCCTTCTCCTC-CTTC-TCCTCCTTCTCCTCCTTCTCCTC 2124

  scaffold148|s     294787 CTTCTCCCCCTTCTCC-CCTTCCTCCTCCTTCTCCCCCTTCT-CTGCCTT 294834
                                  i        -    -             i      -  -    
  (CTTCTCCTC)n#       2125 CTTCTCCTCCTTCTCCTCCTT-CTCCTCCTTCTCCTCCTTCTCCT-CCTT 2172

  scaffold148|s     294835 CTCCTCCTTCACCTCCTTCACCTCCTTCTCCTCCTTCACCTCCTTCTCCT 294884
                                     v        v                 v            
  (CTTCTCCTC)n#       2173 CTCCTCCTTCTCCTCCTTCTCCTCCTTCTCCTCCTTCTCCTCCTTCTCCT 2222

  scaffold148|s     294885 CCTTCTCCTCCTTCTCCTCCTTCCCCTCCTTCTCCTCCTTCTCCTCCTTC 294934
                                                  i                          
  (CTTCTCCTC)n#       2223 CCTTCTCCTCCTTCTCCTCCTTCTCCTCCTTCTCCTCCTTCTCCTCCTTC 2272

  scaffold148|s     294935 TCCCCCTTCTCCCCCTTCTCCCCCTTCTCCCCCTTCTCCCCCTTCTCCCC 294984
                              i        i        i        i        i        i 
  (CTTCTCCTC)n#       2273 TCCTCCTTCTCCTCCTTCTCCTCCTTCTCCTCCTTCTCCTCCTTCTCCTC 2322

  scaffold148|s     294985 CTTCTCCTCCTTCTCCTCCTTCTCCCCCCTTCTCCCCCTTCTCC-CCTTC 295033
                                                  -  i        i        -     
  (CTTCTCCTC)n#       2323 CTTCTCCTCCTTCTCCTCCTTCT-CCTCCTTCTCCTCCTTCTCCTCCTTC 2371

  scaffold148|s     295034 TCCCCCTTCTCCCCCTTCTCCCCCTTCTCC-CCTTCTCCCCCTTCTCCAC 295082
                              i        i        i        -        i        v 
  (CTTCTCCTC)n#       2372 TCCTCCTTCTCCTCCTTCTCCTCCTTCTCCTCCTTCTCCTCCTTCTCCTC 2421

  scaffold148|s     295083 CTCCTCCCCCTTCTCCACCTTCT-CTCCCTTCT-TTCC-CCTGATGCTTC 295129
                             i    i        v      -  -      -i   -i  vv v    
  (CTTCTCCTC)n#       2422 CTTCTCCTCCTTCTCCTCCTTCTCCT-CCTTCTCCTCCTTCTCCTCCTTC 2470

  scaffold148|s     295130 TCCCCCTTCTCCCCCTTCTCC-CCTTCCTCCTCCTTCTCCTCCTTCTCCT 295178
                              i        i        -    -                       
  (CTTCTCCTC)n#       2471 TCCTCCTTCTCCTCCTTCTCCTCCTT-CTCCTCCTTCTCCTCCTTCTCCT 2519

  scaffold148|s     295179 CCTTCTCCTCCTTCTCCTCCTTCTCCTCCTTCTCCTCCTTCTCCTCCTTC 295228
                                                                             
  (CTTCTCCTC)n#       2520 CCTTCTCCTCCTTCTCCTCCTTCTCCTCCTTCTCCTCCTTCTCCTCCTTC 2569

  scaffold148|s     295229 TCCTCCTTCTCCTCCTTCTCCTTCTCCTCCT-CTTCTTTTTCTTCTGTTT 295277
                                                 i  i     -     ii i     vi i
  (CTTCTCCTC)n#       2570 TCCTCCTTCTCCTCCTTCTCCTCCTTCTCCTCCTTCTCCTCCTTCTCCTC 2619

  scaffold148|s     295278 CTTCTTTTTCTTCTGTTTCTTCTTTTTCTTCTTTTTCTTCTTTTTCTTCT 295327
                                ii i     vi i     ii i     ii i     ii i     
  (CTTCTCCTC)n#       2620 CTTCTCCTCCTTCTCCTCCTTCTCCTCCTTCTCCTCCTTCTCCTCCTTCT 2669

  scaffold148|s     295328 TTTTCTTCTTTTTCTTCTTTTTCTTCTTTTTCTTCTTTTTCTTCTTTTTC 295377
                           ii i     ii i     ii i     ii i     ii i     ii i 
  (CTTCTCCTC)n#       2670 CCTCCTTCTCCTCCTTCTCCTCCTTCTCCTCCTTCTCCTCCTTCTCCTCC 2719

  scaffold148|s     295378 TTCTTTTTCTTCTTTTTCTTCTTTTTCTTCTTTTTCTTCTTTTTCTTCTT 295427
                               ii i     ii i     ii i     ii i     ii i     i
  (CTTCTCCTC)n#       2720 TTCTCCTCCTTCTCCTCCTTCTCCTCCTTCTCCTCCTTCTCCTCCTTCTC 2769

  scaffold148|s     295428 TTTCTTCTTTTTCTTCTTTTTCTTCTTTTTCTTCTTTTTCTTCTTTTTCT 295477
                           i i     ii i     ii i     ii i     ii i     ii i  
  (CTTCTCCTC)n#       2770 CTCCTTCTCCTCCTTCTCCTCCTTCTCCTCCTTCTCCTCCTTCTCCTCCT 2819

  scaffold148|s     295478 TCTTTTTCTTTTTCTTCTTCTGCTTCTCCTTCTTCTTCTTCTTCTTCTTC 295527
                              ii i   i i  i     - --        i  i     i  i    
  (CTTCTCCTC)n#       2820 TCTCCTCCTTCTCCTCCTTCT-C--CTCCTTCTCCTCCTTCTCCTCCTTC 2866

  scaffold148|s     295528 TTCTTCTTCTCCTTCTTCTCCTTCTTCTCCTTCTTCTCCTTCTTCTCCTT 295577
                            i  i        i        i        i        i        i
  (CTTCTCCTC)n#       2867 TCCTCCTTCTCCTCCTTCTCCTCCTTCTCCTCCTTCTCCTCCTTCTCCTC 2916

  scaffold148|s     295578 CTTCTCCTTCTTCTCCTTCTTCTCCTTCTTCTTCTCCTTCTTCTCCTTCT 295627
                                   i        i        i     i        i        
  (CTTCTCCTC)n#       2917 CTTCTCCTCCTTCTCCTCCTTCTCCTCCTTCTCCTCCTTCTCCTCCTTCT 2966

  scaffold148|s     295628 TCTCCTTCTTCTCCTTCTTCTCCTTCTTCTCCTTCTTCTCCTTCTTCTCC 295677
                           i        i        i        i        i        i    
  (CTTCTCCTC)n#       2967 CCTCCTTCTCCTCCTTCTCCTCCTTCTCCTCCTTCTCCTCCTTCTCCTCC 3016

  scaffold148|s     295678 TTCTTCTCCTTCTTCTCCTTCTTCTCCTTCTTCTCCTCCTCCTCC-TCGT 295726
                               i        i        i        i     i       -  - 
  (CTTCTCCTC)n#       3017 TTCTCCTCCTTCTCCTCCTTCTCCTCCTTCTCCTCCTTCTCCTCCTTC-T 3065

  scaffold148|s     295727 TCTTCTACTTCTCGTTCTTCTCCTTCTTCTCCTTCTCCTCCTTCTTCTCC 295776
                           i  i  v  i   v    i        i                 i    
  (CTTCTCCTC)n#       3066 CCTCCTTCTCCTCCTTCTCCTCCTTCTCCTCCTTCTCCTCCTTCTCCTCC 3115

  scaffold148|s     295777 TTCTCCTCCTTCTCCTCCTTCTTCTCCTTCTCCTCCTTCTCCTCCTTCTT 295826
                                                 i                          i
  (CTTCTCCTC)n#       3116 TTCTCCTCCTTCTCCTCCTTCTCCTCCTTCTCCTCCTTCTCCTCCTTCTC 3165

  scaffold148|s     295827 CTCCTTCTCCTCCTTCTTCTCCTTCTCCTCCTTCTTCTCCTTCT 295870
                                            i                 i        
  (CTTCTCCTC)n#       3166 CTCCTTCTCCTCCTTCTCCTCCTTCTCCTCCTTCTCCTCCTTCT 3209

Matrix = Unknown
Transitions / transversions = 8.64 (242/28)
Gap_init rate = 0.03 (87 / 3188), avg. gap size = 1.03 (90 / 87)


3019 8.70 0.77 0.00 scaffold148|size484791 295871 296254 (186621) C scaffold52|size687078_(dbseq-nr_635)_[61213,67634]#LTR/Gypsy (842) 5580 5194 m_b1601s001i21 30542

  scaffold148|s     295871 TC---ATCCCCCTATTTTTGACCAGTTGGCAATGAAGGGGACGTCAAACA 295917
                             ---  i                  ii  i   v               
C scaffold52|si       5580 TCTATATTCCCCTATTTTTGACCAGTCAGCGATGTAGGGGACGTCAAACA 5531

  scaffold148|s     295918 ACATGTCCCGCCCAAAGATAGTTGCTCCTGGTGAGGTTTTTGGTACTGTG 295967
                                    vi     i    i                   i        
C scaffold52|si       5530 ACATGTCCCTTCCAAAAATAGCTGCTCCTGGTGAGGTTTTTAGTACTGTG 5481

  scaffold148|s     295968 TAATAGGTAGAGCGAACGGCCCATGCGGCATTTGTGAGAAAGTCAGCAAT 296017
                            i                                    i           
C scaffold52|si       5480 TGATAGGTAGAGCGAACGGCCCATGCGGCATTTGTGAGGAAGTCAGCAAT 5431

  scaffold148|s     296018 GACACTCTCATTGACTGTATCTGCAATATCTAAGTCAGCTGTGCAGAGCA 296067
                            v       ii    v     v  v                   i     
C scaffold52|si       5430 GTCACTCTCGCTGACGGTATCGGCCATATCTAAGTCAGCTGTGCGGAGCA 5381

  scaffold148|s     296068 TCGTCATGATTGTTTGATGCACCTGCTCAAGTATTGCGTTCACTAGTGGG 296117
                              i                   i    i            i  v     
C scaffold52|si       5380 TCGCCATGATTGTTTGATGCACCCGCTCGAGTATTGCGTTCGCTTGTGGG 5331

  scaffold148|s     296118 TTTCTGACACTGTTTGGCTTACGCTTCAGACCGTATGAATCACAGAGGGT 296167
                                       v i                 i                 
C scaffold52|si       5330 TTTCTGACACTGGTCGGCTTACGCTTCAGACCATATGAATCACAGAGGGT 5281

  scaffold148|s     296168 CTCAAAGTGAAGTTTGAATTCACTTCCTTTGTCGTAGATAATGTATTGAC 296217
                              i           i           v                      
C scaffold52|si       5280 CTCGAAGTGAAGTTTAAATTCACTTCCGTTGTCGTAGATAATGTATTGAC 5231

  scaffold148|s     296218 TATGTGGGTAACGGCTAAACCAGGTCCTATTTATGAT 296254
                             ii                              v  
C scaffold52|si       5230 TACATGGGTAACGGCTAAACCAGGTCCTATTTATTAT 5194

Matrix = 20p43g.matrix
Kimura (with divCpGMod) = 7.24
Transitions / transversions = 2.30 (23/10)
Gap_init rate = 0.00 (1 / 383), avg. gap size = 3.00 (3 / 1)


2825 9.02 0.00 0.52 scaffold148|size484791 296252 296641 (186234) C genome_3_19411#DNA (2) 390 3 m_b1601s001i22 30543

  scaffold148|s     296252 GATGGCTAAAAACAAAAGGAGCACTCCTGCTCTGTCTTTCATCCGTGTGA 296301
                             i       v                             i         
C genome_3_1941        390 GACGGCTAAATACAAAAGGAGCACTCCTGCTCTGTCTTTCGTCCGTGTGA 341

  scaffold148|s     296302 TGGACAAAAATGACGTCACATCTGATGGAAACACATTTTTACAACCTTAC 296351
                           i    i              vi  iv v   v -  v             
C genome_3_1941        340 CGGACGAAAATGACGTCACAGTTGGAGTAAAAA-ATATTTACAACCTTAC 292

  scaffold148|s     296352 ATCAATCGGAAGATTGCTTTCCTAGCTTTCGAACGGTGTTCTTATTTTGT 296401
                              i    i     ivi     v                           
C genome_3_1941        291 ATCGATCGAAAGATCTTTTTCCGAGCTTTCGAACGGTGTTCTTATTTTGT 242

  scaffold148|s     296402 TCTTTTGAACACTGTTTCACGAGTTATTGTCTGTTGAATAAAGCATATCG 296451
                             v        v v                 v        v    v    
C genome_3_1941        241 TCATTTGAACAGTCTTTCACGAGTTATTGTCAGTTGAATACAGCAGATCG 192

  scaffold148|s     296452 GAACGATCCAATCAATTCATTCTTGTAGAAAATTGGTATGTTTCTACAGT 296501
                                    i   v                                    
C genome_3_1941        191 GAACGATCCGATCCATTCATTCTTGTAGAAAATTGGTATGTTTCTACAGT 142

  scaffold148|s     296502 ACTACAATAGAGCTACTTCGTTCACTCCAAAATTCTTTTTTTTAATTTAC 296551
                                       i         ii              -           
C genome_3_1941        141 ACTACAATAGAGTTACTTCGTTTGCTCCAAAATTCTTT-TTTTAATTTAC 93

  scaffold148|s     296552 TCGAAATCAGTTTTTTGGAATCCACTGTCTGTCCGGTTGGGTATCATGAT 296601
                                    v                     v    i             
C genome_3_1941         92 TCGAAATCATTTTTTTGGAATCCACTGTCTGGCCGGCTGGGTATCATGAT 43

  scaffold148|s     296602 ACCTCTAGGATACACAGTGCTCCTATTGTTTCTAGCCGTC 296641
                                         i              v v        
C genome_3_1941         42 ACCTCTAGGATACATAGTGCTCCTATTGTATATAGCCGTC 3

Matrix = 20p43g.matrix
Kimura (with divCpGMod) = 8.05
Transitions / transversions = 0.84 (16/19)
Gap_init rate = 0.01 (2 / 389), avg. gap size = 1.00 (2 / 2)


4488 10.23 2.59 0.30 scaffold148|size484791 296639 297295 (185580) C scaffold109|size879770_(dbseq-nr_434)_[335250,341653]#LTR/Gypsy (1215) 5189 4518 m_b1601s001i23 30544

  scaffold148|s     296639 GTCATATTTATGATATTGCCTACTGTTGCTGATGACTTGTCAAAGTAGGG 296688
                              v       v     v              i v               
C scaffold109|s       5189 GTCCTATTTATTATATTCCCTACTGTTGCTGACGTCTTGTCAAAGTAGGG 5140

  scaffold148|s     296689 TTGGTTTGGTTGGATATGTGTGTCTTTGGTCCCTTGCCCCTTTGTCCCCA 296738
                              v  v v     i             v   i            v   i
C scaffold109|s       5139 TTGTTTAGTTTGGACATGTGTGTCTTTGCTCCTTTGCCCCTTTGTACCCG 5090

  scaffold148|s     296739 TGGAAATATCAAGCTCCAGTAGCT-TGATACTGGCAACTCAACAATTTCA 296787
                              i             v v    -      i        v        i
C scaffold109|s       5089 TGGGAATATCAAGCTCCTGGAGCTGTGATACCGGCAACTCTACAATTTCG 5040

  scaffold148|s     296788 AACCAGCTAGTTGCTGGGTTGATCATTGTGATGCACATAACGTCAATTTG 296837
                                   v     v  i i           i      i v         
C scaffold109|s       5039 AACCAGCTTGTTGCGGGATCGATCATTGTGACGCACATGAAGTCAATTTG 4990

  scaffold148|s     296838 TGTCTTGTCCTTGCCCTTCAGGGTGTACGGTCCTATGAGGTCCACACATA 296887
                                             v                               
C scaffold109|s       4989 TGTCTTGTCCTTGCCCTTGAGGGTGTACGGTCCTATGAGGTCCACACATA 4940

  scaffold148|s     296888 ATGCCTCCCATGGGTTGGTGATTGCAAGTTTTGTTGGCAGTTTCGCATAT 296937
                                                             v         - i   
C scaffold109|s       4939 ATGCCTCCCATGGGTTGGTGATTGCAAGTTTTGTAGGCAGTTTC-CGTAT 4891

  scaffold148|s     296938 TTTAATTGCCTGCGTTTGTTCACCTGGCAACTGTGACAACTTTTGACATT 296987
                                   i     i                      -           v
C scaffold109|s       4890 TTTAATTGTCTGCGCTTGTTCACCTGGCAACTGTGAC-ACTTTTGACATG 4842

  scaffold148|s     296988 TGACTGGACTGTTGTTCTTAGACCTTTCCAATACATCAAAAGACAAAGAG 297037
                              i        i                        i      i     
C scaffold109|s       4841 TGATTGGACTGTCGTTCTTAGACCTTTCCAATACATCGAAAGACGAAGAG 4792

  scaffold148|s     297038 TTTCTTCAAGACGCTTGGTCCCGGGGTGCTGTAGGTAGTGGTGAATCCAC 297087
                                  i                                   i v    
C scaffold109|s       4791 TTTCTTCGAGACGCTTGGTCCCGGGGTGCTGTAGGTAGTGGTGGAACCAC 4742

  scaffold148|s     297088 GCTACTGCACAGTGTTGTAGGCTTTTGGGTATAACCTTTTTGCCGTCCT- 297136
                                v    iv     v        v  v      v            -
C scaffold109|s       4741 GCTACGGCACGTTGTTGGAGGCTTTTTGGAATAACCATTTTGCCGTCCTT 4692

  scaffold148|s     297137 --------------TGTTCTCAACCAATTGGGTTGAATAGCCTTTGTTTT 297172
                           -------------- i        i  v  i     i     i      v
C scaffold109|s       4691 ACAGAGTACTTTAATATTCTCAACTAAGTGAGTTGAGTAGCCCTTGTTTA 4642

  scaffold148|s     297173 GCAGGCTTTCAGCTCCTTGTTGTTCCTCCGCTATCTCTCTGGTTGTGAGT 297222
                           iv        iv  i        v i                        
C scaffold109|s       4641 AGAGGCTTTCGTCTTCTTGTTGTGCTTCCGCTATCTCTCTGGTTGTGAGT 4592

  scaffold148|s     297223 GGATAGATGGAG-CCTCTTTGGTTCAATTTGCAAACACATGGTTCATGGA 297271
                                       -      i v   i   v        v           
C scaffold109|s       4591 GGATAGATGGAGTCCTCTTCGTTTCGATTAGCAAACACCTGGTTCATGGA 4542

  scaffold148|s     297272 TTCCTCTGTGGTTGCTAGGGATGA 297295
                                iv                 
C scaffold109|s       4541 TTCCTTGGTGGTTGCTAGGGATGA 4518

Matrix = 20p43g.matrix
Kimura (with divCpGMod) = 8.65
Transitions / transversions = 0.97 (33/34)
Gap_init rate = 0.01 (6 / 656), avg. gap size = 3.17 (19 / 6)


3070 15.19 10.01 5.26 scaffold148|size484791 297293 298001 (184874) C scaffold133|size826974_(dbseq-nr_519)_[800995,807399]#LTR/Gypsy (0) 6405 5665 m_b1601s001i24 30545

  scaffold148|s     297293 TGACATAGGCCAAGAATCTGCCATTTTTTAGTACTCTAAGGTACTAAAAT 297342
                                             v          -    i ivi     -    i
C scaffold133|s       6405 TGACATAGGCCAAGAATCAGCCATTTTTT-GTACCCCTGGGTAC-AAAAC 6358

  scaffold148|s     297343 C--AATAGGATCATTCTCAGGACTCCCCAGGT-GGATACTGCCCCTGATC 297389
                            --       v           --     i  -   v v v v  ---  
C scaffold133|s       6357 CTAAATAGGAGCATTCTCAGGA--CCCCAAGTAGGAGAGTCCACC---TC 6313

  scaffold148|s     297390 CAAAAGACATTGATTCCCCATCACAGGAGTCCACTGCCCTGCTCCCAACG 297439
                            vi   i   v  i      v  ii i   i  vvi ------     --
C scaffold133|s       6312 CCGAAGGCATGGACTCCCCAACATGGAAGTTCAGAAC------CCCAA-- 6271

  scaffold148|s     297440 GCAT-GGACTCCCCAACACAGAAGTTCTTTGCCCCAAATGAGAGCACACC 297488
                           --  -i  -----v      -----ii    --vv i  vv  --   i 
C scaffold133|s       6270 --ATAAGA-----GAACACA-----CTTTTG--GAAGATCTGA--ACATC 6237

  scaffold148|s     297489 CTTGAGAAGGGTATAAATATACCAATTTTGTGTAGAA-TCTACACACAAT 297537
                           i  v           i i     -  v          -   --       
C scaffold133|s       6236 TTTCAGAAGGGTATAGACATACC-ATATTGTGTAGAAGTCT--ACACAAT 6190

  scaffold148|s     297538 GTCTGTTTGCATTGTTTGGTTTGGAAGTGCAGTTCCACTGCCCTTCCATC 297587
                             ii v      i      vi   -       v         i       
C scaffold133|s       6189 GTTCGGTTGCATCGTTTGGACTGG-AGTGCAGGTCCACTGCCTTTCCATC 6141

  scaffold148|s     297588 CTCACAATTGTATCAAAATA-AGCTCAT-AAAATTAAATCTTTGACACCT 297635
                                   v i -       -       -     i       i       
C scaffold133|s       6140 CTCACAATAGCA-CAAAATATAGCTCATAAAAATCAAATCTTCGACACCT 6092

  scaffold148|s     297636 GTCGAACATACCTATAATTTTTGCTTGATATTTTTTTGCGACAAAACGGC 297685
                                 vv             i  v     -      i    i  v    
C scaffold133|s       6091 GTCGAAACTACCTATAATTTTCGCGTGATA-TTTTTTACGACGAATCGGC 6043

  scaffold148|s     297686 TCAGGCCACTATCTATAGATAACCATGGTGCGACCTTTACACACCAAAGA 297735
                                i        ii     i  i            ii i    i -- 
C scaffold133|s       6042 TCAGGTCACTATCTGCAGATAGCCGTGGTGCGACCTTCGCGCACCGA--A 5995

  scaffold148|s     297736 TT---CGACATCCAACCCCTCTGACATGAGGTACGCTAAT--TTTTTTGA 297780
                            i---                i    i        v    --        
C scaffold133|s       5994 TCCAACGACATCCAACCCCTCCGACACGAGGTACGATAATTATTTTTTGA 5945

  scaffold148|s     297781 TCGCAAGCAGCAATTTTAATTTTTT------------------------- 297805
                               i   i          i     -------------------------
C scaffold133|s       5944 TCGCGAGCGGCAATTTTAACTTTTTCGCGTCAGCGATACGTTTTTTTTGC 5895

  scaffold148|s     297806 ----TCAATAATCTCTCCAAAATCATC---------------TTCCTTTG 297836
                           ----  i ii               v --------------- i    i 
C scaffold133|s       5894 GCGATCGACGATCTCTCCAAAATCAGCTACGCGTTCGACGAATCCCTTCG 5845

  scaffold148|s     297837 GTTTCGCGATGGATGATCTCTCTAAAAATTATCCCGCAATCAGCAAGTTA 297886
                                     v  i  v     i       v      i      i     
C scaffold133|s       5844 GTTTCGCGATCGACGAGCTCTCCAAAAATTCTCCCGCGATCAGCGAGTTA 5795

  scaffold148|s     297887 --------------AGCGATCAACTTCTGCAATCAGGGATTCCTACGAGT 297922
                           --------------       i     v  i   i    v          
C scaffold133|s       5794 AGCGATAAACTTCGAGCGATCGACTTCAGCGATCGGGGAGTCCTACGAGT 5745

  scaffold148|s     297923 CGGATTAATTTCGTGATTAAGAATTCTCATGAAATAGTTGGAAGCAAGAC 297972
                                            i          ii   v                
C scaffold133|s       5744 CGGATTAATTTCGTGATCAAGAATTCTCGCGAATTAGTTGGAAGCAAGAC 5695

  scaffold148|s     297973 TTT-AAGAAATAGAAAGCAAAGAAGAAAAA 298001
                              -     v  i  iv i           
C scaffold133|s       5694 TTTCAAGAATTAAAAGTCGAAGAAGAAAAA 5665

Matrix = 20p43g.matrix
Kimura (with divCpGMod) = 12.78
Transitions / transversions = 1.76 (65/37)
Gap_init rate = 0.07 (52 / 708), avg. gap size = 2.12 (110 / 52)


27072 13.86 1.24 0.81 scaffold148|size484791 298014 302201 (180674) C scaffold52|size687078_(dbseq-nr_635)_[61213,67634]#LTR/Gypsy (1881) 4541 336 m_b1601s001i25 30542

  scaffold148|s     298014 AGGGATGCTTCCGGTTGATCTGTGTTGTGATAACACCAGCATTGAGTGAA 298063
                                  v  i      vv i     i                 v i   
C scaffold52|si       4541 AGGGATGATTTCGGTTGTGCCGTGTTATGATAACACCAGCATTGTGCGAA 4492

  scaffold148|s     298064 AGTCATCCATGTCGATCTGTCATTTGCAACGGGTCCATTGTCCAGTCATG 298113
                                    v  i  i        i             v        i  
C scaffold52|si       4491 AGTCATCCAGGTTGACCTGTCATTCGCAACGGGTCCATAGTCCAGTCGTG 4442

  scaffold148|s     298114 AGATGGCATCCGCAACTGTATTGTGGATGCCTTTGATGTACATGATGGTG 298163
                                                       v  i          i  i    
C scaffold52|si       4441 AGATGGCATCCGCAACTGTATTGTGGATTCCCTTGATGTACACGACGGTG 4392

  scaffold148|s     298164 GGGCCATACTCCTCTAAGAGTAATCTCTAGCGGCACACTTGATCAGAGGT 298213
                                      i               i     i     i          
C scaffold52|si       4391 GGGCCATACTCTTCTAAGAGTAATCTCCAGCGGTACACTCGATCAGAGGT 4342

  scaffold148|s     298214 CAGACCTAGAGCATCCTGCATTAGATTTTTGTGGTCAGTATAGACCGTAA 298263
                                                                  i          
C scaffold52|si       4341 CAGACCTAGAGCATCCTGCATTAGATTTTTGTGGTCAGTGTAGACCGTAA 4292

  scaffold148|s     298264 TTTGTTGTCCCCAAAGCATGCCTTTGAACTCTTTGAATGTTTCTACTATA 298313
                                                             v i            i
C scaffold52|si       4291 TTTGTTGTCCCCAAAGCATGCCTTTGAACTCTTTCAGTGTTTCTACTATG 4242

  scaffold148|s     298314 GCCAGTAGTCCTTGTTTGGTCACGCTATATTTTTGCTGTGTCGGACTCAG 298363
                                    i      i                     i i v       
C scaffold52|si       4241 GCCAGTAGTTCTTGTTCGGTCACGCTATATTTTTGCTGCGCCTGACTCAG 4192

  scaffold148|s     298364 TTTTCTACTGAAAAATTCCAGCGGCCTGTTGTTTTGAGTGATCACAGAGC 298413
                                       i  iv                      i  i  i v  
C scaffold52|si       4191 TTTTCTACTGAAGAACGCCAGCGGCCTGTTGTTTTGAGTAATTACGGCGC 4142

  scaffold148|s     298414 TCAATTGAAGTTTGGAGCTGTCTGTGTAGATCTCCAATCCCTGTGAATAG 298463
                           i        i         i  i  i        v        i  i   
C scaffold52|si       4141 CCAATTGAAATTTGGAGCTATCCGTATAGATCTCAAATCCCTGCGAGTAG 4092

  scaffold148|s     298464 TCAGGGTAGGCCAAGGTAACATTGCAAGCGATAATTGCCTGTACAGTGTC 298513
                                                 i  i      vi      v         
C scaffold52|si       4091 TCAGGGTAGGCCAAGGTAACATCGCGAGCGATTGTTGCCTTTACAGTGTC 4042

  scaffold148|s     298514 AAATACTTGCTGGTGGATACTGTCCCAATGCCAGGGCTTCTTTTTAGTTT 298563
                           i   i       i     ii       i     v     i  i  vi   
C scaffold52|si       4041 GAATGCTTGCTGATGGATGTTGTCCCAGTGCCACGGCTTTTTCTTCATTT 3992

  scaffold148|s     298564 TATTAGCCCATGTGACTTTGGTGTGTCCACACTCCCCAACTAAGTGGGTC 298613
                               i   iv            i     i  i           i v v v
C scaffold52|si       3991 TATTGGCCTTTGTGACTTTGGTATGTCCGCATTCCCCAACTAAATTGTTA 3942

  scaffold148|s     298614 AATGGTGCAAGGATTTCACTGCTTCTTGCCCAAATGTCTCTGTATTACTG 298663
                            i         v          v            i  i     v     
C scaffold52|si       3941 AGTGGTGCAAGTATTTCACTGCGTCTTGCCCAAATATCCCTGTAGTACTG 3892

  scaffold148|s     298664 GACCATGCCCAGAAATCTATGGAGTTGTTCTACATTTTGTGGTGTCGTTA 298713
                                              i         iv             vi    
C scaffold52|si       3891 GACCATGCCCAGAAATCTACGGAGTTGTTTAACATTTTGTGGTGGTGTTA 3842

  scaffold148|s     298714 ATGCAAGGATGGACTGTACCTTCTTTGGTTGTGGTTTTATACCATCTCTG 298763
                               i     v v                     i               
C scaffold52|si       3841 ATGCGAGGATTGCCTGTACCTTCTTTGGTTGTGGCTTTATACCATCTCTG 3792

  scaffold148|s     298764 GATAACACGTATCCTAGGTATTCTGTCTCCACGAAACAGAAAGATGACTT 298813
                                   i                        iv               
C scaffold52|si       3791 GATAACACATATCCTAGGTATTCTGTCTCCACGGCACAGAAAGATGACTT 3742

  scaffold148|s     298814 GAGTGCATTCACTGTCAAGCCTGTGTCTCGCAACCTGATTAAAACCCATC 298863
                            v                     i               v  i    ii 
C scaffold52|si       3741 GCGTGCATTCACTGTCAAGCCTGCGTCTCGCAACCTGATGAAGACCCGCC 3692

  scaffold148|s     298864 TTAGTTTATTAAGATGGTCTTCCAGGCTACCCTTGCTGATGCACAATATG 298913
                                   v    i                             i    v 
C scaffold52|si       3691 TTAGTTTAGTAAGGTGGTCTTCCAGGCTACCCTTGCTGATGCATAATAAG 3642

  scaffold148|s     298914 TCATCAAGGTAAGTCCAAATGAACTCAAGGGTTGCCATTAG-TCAGACAT 298962
                                         i ii i                     -  v     
C scaffold52|si       3641 TCATCAAGGTAAGTTCGGACGAACTCAAGGGTTGCCATTAGCTCTGACAT 3592

  scaffold148|s     298963 CTTGGCTTGGAAGATGTCAGGAGAACATGCAACACCCATTGGTAGCCATA 299012
                              i              -                         i  i  
C scaffold52|si       3591 CTTAGCTTGGAAGATGTC-GGAGAACATGCAACACCCATTGGTAACCGTA 3543

  scaffold148|s     299013 GGTAAGAGTACTTCCCCCATGGAATGATAATGGTGCATATTTTGGATGCA 299062
                                        v     i    v                         
C scaffold52|si       3542 GGTAAGAGTACTTACCCCACGGAAAGATAATGGTGCATATTTTGGATGCA 3493

  scaffold148|s     299063 TCTGGATCCAATCTAATGGTGTAATAGCCCATATTTAAGTTGAGGGTTGT 299112
                                                           i  v ii ii    i   
C scaffold52|si       3492 TCTGGATCCAATCTAATGGTGTAATAGCCCATGTTGAGATCAAGGGCTGT 3443

  scaffold148|s     299113 GGCATAAGTAAAGCCTTTGAGTTCTTTTAGAACAGTGCTAATTTTGGGAA 299162
                                 v     v    iv     i v                  i    
C scaffold52|si       3442 GGCATATGTAAATCCTTCTAGTTCCTGTAGAACAGTGCTAATTTTAGGAA 3393

  scaffold148|s     299163 TGGCAAACGGTTTTCTCACAACACATTCATTTACTTCCCTAAAATTGCTG 299212
                            i v               v  v i  i         i       i    
C scaffold52|si       3392 TAGGAAACGGTTTTCTCACTACCCGTTTATTTACTTCTCTAAAATCGCTG 3343

  scaffold148|s     299213 ACAGCCCATACAGTGTTCTTCTTTTTTGGTATTATGAATGTTGGCAAGGC 299262
                              i   i   i     -v  i          v        v   i v  
C scaffold52|si       3342 ACAACCCGTACGGTGTT-GTCCTTTTTGGTATGATGAATGTGGGCGATGC 3294

  scaffold148|s     299263 CCATTCAGAGTCATCTTGCCATTTG---ACCCCTAAGTCACATAGTCGCT 299309
                                i   i               ---                 i v  
C scaffold52|si       3293 CCATTTAGAATCATCTTGCCATTTGAGTACCCCTAAGTCACATAGCCTCT 3244

  scaffold148|s     299310 GTACCTCCTTCTTGGTGGTTTCTATATGCTTCTTGGGTATTGGAAACATC 299359
                               i   i i      i      ii              v     viv 
C scaffold52|si       3243 GTACTTCCCTTTTGGTGATTTCTACGTGCTTCTTGGGTATGGGAAAAGGC 3194

  scaffold148|s     299360 CGGCCATGATATGACTGTGATCCTTCCTTCAACTGGAGGGAGACCGGCTT 299409
                                        i     v                              
C scaffold52|si       3193 CGGCCATGATATGGCTGTGCTCCTTCCTTCAACTGGAGGGAGACCGGCTT 3144

  scaffold148|s     299410 ATGATCCCAGTCACCTAGTTTCCCGTTGAATAGCTCCTCAAGTTCCTGTA 299459
                            ii                      i i             i   i    
C scaffold52|si       3143 ACAATCCCAGTCACCTAGTTTCCCGCTAAATAGCTCCTCAAATTCTTGTA 3094

  scaffold148|s     299460 GGAGCTCCAGAAACTTTGTTTGTTCCGGGGCACTTAGGTGTGTGCAGTTG 299509
                                     v     v        i   i                    
C scaffold52|si       3093 GGAGCTCCAGTAACTTAGTTTGTTCTGGGACACTTAGGTGTGTGCAGTTG 3044

  scaffold148|s     299510 TCATTGACAATTGCTCCTGAGATCTGCTTTTTCATATTTAGCATCCAATA 299559
                             v           -         i                 i  i i  
C scaffold52|si       3043 TCCTTGACAATTGC-CCTGAGATCCGCTTTTTCATATTTAGCGTCTAGTA 2995

  scaffold148|s     299560 TATGTATGAGGCATTTGGTTTCCTCAAGCATGCTGTGGGGTTCTTTGGAC 299609
                            i          i   v   v    i   i i  v               
C scaffold52|si       2994 TGTGTATGAGGCGTTTTGTTGCCTCGAGCGTACTTTGGGGTTCTTTGGAC 2945

  scaffold148|s     299610 GTGTCCTGCTAGATGCTATTGCTCATTGTCCAAGCCCATTCAACTGACAC 299659
                                i  v           ii    v          i   v    v i 
C scaffold52|si       2944 GTGTCTTGGTAGATGCTATTATTCATAGTCCAAGCCCGTTCTACTGTCGC 2895

  scaffold148|s     299660 TCTTGTTTTTAGTTCGTTGATGTCTCTCATTGGCAGTGAGATGTCATCTA 299709
                                      i  ii                                  
C scaffold52|si       2894 TCTTGTTTTTAATTTATTGATGTCTCTCATTGGCAGTGAGATGTCATCTA 2845

  scaffold148|s     299710 GTGTGAGTTCCTTTGTCCAAAAGTCTAGGACAATTCCTAACTCCTTCAAG 299759
                           v     v   i       i                        i      
C scaffold52|si       2844 CTGTGATTTCTTTTGTCCGAAAGTCTAGGACAATTCCTAACTCTTTCAAG 2795

  scaffold148|s     299760 GTATTGCTACCCAGAATGAGGTCGAACCCTGGTTTGGTCATGCTATCCTC 299809
                                i     v           i                          
C scaffold52|si       2794 GTATTACTACCAAGAATGAGGTCAAACCCTGGTTTGGTCATGCTATCCTC 2745

  scaffold148|s     299810 CTTGTATTCCACAACATCCCGTTGTAGAACATACTCCTTGCTATTGGAGT 299859
                           i                 vv         v             i      
C scaffold52|si       2744 TTTGTATTCCACAACATCAGGTTGTAGAAAATACTCCTTGCTACTGGAGT 2695

  scaffold148|s     299860 ACTCAAAGAATTTAAGCCTAA--TTTCCCCATCCAGTTGTCTGGAAGCTC 299907
                            i             vi  i --       v                   
C scaffold52|si       2694 ATTCAAAGAATTTAACTCTGATCTTTCCCCTTCCAGTTGTCTGGAAGCTC 2645

  scaffold148|s     299908 CCATTTGACGTATGCCAAGACTTTGGCACCTGCCTAGTCAGGTAGGAAAA 299957
                                                                         i   
C scaffold52|si       2644 CCATTTGACGTATGCCAAGACTTTGGCACCTGCCTAGTCAGGTAGGGAAA 2595

  scaffold148|s     299958 GGGTTTGTCTTTTCCTTTTGGTAGGTAAATAAGGTCTCCATCAGACCCGG 300007
                                                    v                      i 
C scaffold52|si       2594 GGGTTTGTCTTTTCCTTTTGGTAGGAAAATAAGGTCTCCATCAGACCCAG 2545

  scaffold148|s     300008 AGTCCAGTAGGAGTTTAATTCTCTTCCTGGGACGACTCCTCAGAGGTTGT 300057
                                       v   i   i v  v     i                  
C scaffold52|si       2544 AGTCCAGTAGGACTTTGATTTTGTTACTGGGGCGACTCCTCAGAGGTTGT 2495

  scaffold148|s     300058 TTGTATGCTCTGGAGGATGGACTTTTAGTCGCTGGTTCCATTTTGGCTAT 300107
                                            iv      i               vv       
C scaffold52|si       2494 TTGTATGCTCTGGAGGACTGACTTTCAGTCGCTGGTTCCATGATGGCTAT 2445

  scaffold148|s     300108 TTATGCCGTAACACTGAAGTGGTCCTTGGTGTGTGGTTCAACCACTGGTT 300157
                            vi           i  i i             v i v     v  v i 
C scaffold52|si       2444 TAGTGCCGTAACACCGAGGCGGTCCTTGGTGTGGGATGCAACCTCTTGCT 2395

  scaffold148|s     300158 TTGGTTGACCAATGCTGTAGTTGGTACTG---------ACATT------- 300191
                                  viii vi  i i   v i    --------- i i -------
C scaffold52|si       2394 TTGGTTGCTTGAGACTATGGTTTGCACTGGGAGTCTTAATACTATCCTCA 2345

  scaffold148|s     300192 ----TTTTTGTCATA------AAA-TGTTTTTG------GAATATTTGAA 300224
                           ----i      iv  ------ v -        ------  v v      
C scaffold52|si       2344 GTGGCTTTTGTTTTACTACTGACATTGTTTTTGTCGTAAGATTTTTTGAA 2295

  scaffold148|s     300225 GTCGTTGACTT--TAAATTTTAAATTCTCTGGAATATTTAATTCAGAC-- 300270
                           i vv    vv --  ivi i      v   v    v            --
C scaffold52|si       2294 ATATTTGAGGTCGTAGTCTCTAAATTGTCTCGAATTTTTAATTCAGACTT 2245

  scaffold148|s     300271 CTTTGTTTCGGAACATGATTCTTTAAAT-TGTCATCTTTGTTGACAGAGA 300319
                           i       i      v    i   vi i- v iv      v      vvi
C scaffold52|si       2244 TTTTGTTTTGGAACAAGATTTTTTTGACGTCTTCTCTTTGGTGACAGTCG 2195

  scaffold148|s     300320 AATTATTTTTTTTGGACTAGTTTTAGTCAAGATAGCTTTATTCAGACTGG 300369
                            v   v      ---   vv v     ivi          i  i      
C scaffold52|si       2194 ATTTAATTTTTT---ACTTTTATTAGTTTGGATAGCTTTACTCGGACTGG 2148

  scaffold148|s     300370 GGTTGGTATAACTGTCAATTACAGTGTGTATTTTACGTTTCTTATGTACA 300419
                             v i               i    i v  v             iivii 
C scaffold52|si       2147 GGGTAGTATAACTGTCAATTGCAGTATTTAGTTTACGTTTCTTACAAGTA 2098

  scaffold148|s     300420 TGTAGTTCCCCAGTGCTATCTGACCCACACCTTCAAGAACTTTTGTCCGA 300469
                               i               i     i i              i   v  
C scaffold52|si       2097 TGTAATTCCCCAGTGCTATCCGACCCGCGCCTTCAAGAACTTTCGTCGGA 2048

  scaffold148|s     300470 GTCGCTATTTCTTACCGAGTCATTGGCGCGGCGTTTCTTGCGTTTGCTAG 300519
                                 i iv   v             i              i    i  
C scaffold52|si       2047 GTCGCTGTCACTTTCCGAGTCATTGGCACGGCGTTTCTTGCGCTTGCCAG 1998

  scaffold148|s     300520 ACTTCTTGCCGAGTGCTTTCTTCAACTCTGCCCGGACTATCTGGGCAAAG 300569
                                    vv                 i                     
C scaffold52|si       1997 ACTTCTTGCGTAGTGCTTTCTTCAACTCCGCCCGGACTATCTGGGCAAAG 1948

  scaffold148|s     300570 TTTGCACCCTCTGGTTTCTTTTCTTTAGAG-TAGGGCTTACCTGCACCCC 300618
                             i           i   i       v  i- i            i-   
C scaffold52|si       1947 TTCGCACCCTCTGGCTTCCTTTCTTTTGAATTGGGGCTTACCTGCG-CCC 1899

  scaffold148|s     300619 CATTCTTCTTGACTGGAGTACCATCCTTGTTATAACGGTGGCAGTCACGA 300668
                                       ii        i  i            i          i
C scaffold52|si       1898 CATTCTTCTTGATCGGAGTACCGTCTTTGTTATAACGGCGGCAGTCACGG 1849

  scaffold148|s     300669 GTGTTGTGACTTTTGTGTGGCCCCCCATGCTTCTTGCATAGCACACAGTG 300718
                                            i                                
C scaffold52|si       1848 GTGTTGTGACTTTTGTGCGGCCCCCCATGCTTCTTGCATAGCACACAGTG 1799

  scaffold148|s     300719 CTTCTCAGCCCAGCCCACCTTTTTGAGTTTCTTGGGGATGCGGGAGTCCA 300768
                              v    i            i   i i              i     v 
C scaffold52|si       1798 CTTGTCAGTCCAGCCCACCTTCTTGGGCTTCTTGGGGATGCGAGAGTCAA 1749

  scaffold148|s     300769 TCAACTCCATCTTGCACTTCTGATCAGCCCCTTTTGCTTTGATCGTGCTG 300818
                             i       i    i   i           i         i  i     
C scaffold52|si       1748 TCGACTCCATTTTGCGCTTTTGATCAGCCCCCTTTGCTTTGGTCATGCTG 1699

  scaffold148|s     300819 GAGGGCTTCGCGTAAAGTTCTGCATTATGTTTGATATTCCTCAGGACCAA 300868
                             i        i vi     i       vi i   i   iii        
C scaffold52|si       1698 GAAGGCTTCGCATCGAGTTCCGCATTATTCTCGATGTTCTCTAGGACCAA 1649

  scaffold148|s     300869 GAGAAGGGCCCTAGTACTGACCGGAGTCGTATTCTCAGTCAAGTCATACT 300918
                                          i           v       ii       ii  i 
C scaffold52|si       1648 GAGAAGGGCCCTAGTGCTGACCGGAGTGGTATTCTTGGTCAAGTTGTATT 1599

  scaffold148|s     300919 GGGTCTGCCACTTGGCCGGACAAATGCACAGCAAGTGAGTCGCAAGGTTG 300968
                           i                     v    ii i                 ii
C scaffold52|si       1598 AGGTCTGCCACTTGGCCGGACACATGCGTAACAAGTGAGTCGCAAGGTCA 1549

  scaffold148|s     300969 GCGTCATCCAACGGCAATACCTTCTTAGTAGCCTGGATTGCCTTCGGGCT 301018
                           ii         v              i        iv v     i     
C scaffold52|si       1548 ATGTCATCCAAGGGCAATACCTTCTTGGTAGCCTGATTAGCCTTTGGGCT 1499

  scaffold148|s     301019 GTAGTATAGGGAGGGTAATGTCTCGAGATAGCTGTTGAGCTGTTCTACCC 301068
                               i i   v  i i        i  i                    i 
C scaffold52|si       1498 GTAGCACAGGCAGAGCAATGTCTCAAGGTAGCTGTTGAGCTGTTCTACTC 1449

  scaffold148|s     301069 AAAC-AAAAACTGACATATCGAGACCCTGTTGGGCTTCTTCAACGTGTTC 301117
                            i  -          i                           i      
C scaffold52|si       1448 AGACGAAAAACTGACGTATCGAGACCCTGTTGGGCTTCTTCAATGTGTTC 1399

  scaffold148|s     301118 ATGATGTAGTACTTGAGGGCCTCCCCCGCATCATGATGGAACACCTGTAA 301167
                           i    i                 v    ii      i             
C scaffold52|si       1398 GTGATATAGTACTTGAGGGCCTCACCCGTGTCATGACGGAACACCTGTAA 1349

  scaffold148|s     301168 CAGGTGAAAGGTGATGCACTCGTAAAACGAGTCCCAAGTCTTGGTGGGGG 301217
                                 i  vi   i      i ii                 v     i 
C scaffold52|si       1348 CAGGTGGAACATGACGCACTCATGGAACGAGTCCCAAGTCTTCGTGGGAG 1299

  scaffold148|s     301218 TCTCCATGTG-GGTGACCCTTTTGAAGGCTTTCCAAGGAGCGTGAGTCAC 301266
                                i    -   -  i ii    v v   i         ii       
C scaffold52|si       1298 TCTCCGTGTGCGGT-ACTCCCTTGATGTCTTCCCAAGGAGCACGAGTCAC 1250

  scaffold148|s     301267 TTGGGCCTTGATAATCTTCTCCCACGGCTG-TCGGCCTTGTCGGAGAGGA 301315
                                    i  i     i           - v     i           
C scaffold52|si       1249 TTGGGCCTTAATGATCTTTTCCCACGGCTGATGGGCCTCGTCGGAGAGGA 1200

  scaffold148|s     301316 GGTTTCCATACATCTCAAAGGGCTTTGCTCCTGCCATGGTGACGGCAAGC 301365
                                       v   i        i           v            
C scaffold52|si       1199 GGTTTCCATACAGCTCGAAGGGCTTCGCTCCTGCCATTGTGACGGCAAGC 1150

  scaffold148|s     301366 TTCACCACCTCTAGAGCCTTCAAGGCCTTGTCACGCGTGGCCTTTGCTTC 301415
                             ii vi i           i i         iiivvv      v     
C scaffold52|si       1149 TTTGCGGCTTCTAGAGCCTTTAGGGCCTTGTCGTAATAGGCCTTAGCTTC 1100

  scaffold148|s     301416 AACAAGGGCAGGCTATACAGCCTCAGGAGTGGTACTGGGTGCCTCTACTT 301465
                            i v         vi        ii vi  v    i   i  v   vv  
C scaffold52|si       1099 AGCTAGGGCAGGCGGTACAGCCTTGGCGGTCGTACCGGGCGCATCTTGTT 1050

  scaffold148|s     301466 TATTGCCCTTCTTCTTCTTTTTGGAGTTGTGCAGTTGCGTGTACTCCCCC 301515
                                          vi    ii vi   i i vivv iii      iv 
C scaffold52|si       1049 TATTGCCCTTCTTCTATTTTTCAGCATTGCGTACCGTCACATACTCCTGC 1000

  scaffold148|s     301516 TTCACAATCTCAGCGTCAAGTTTAGCTGTTTCAACCACCCTCTCTGCCTC 301565
                             vi v vi     v ii vi  i           vi  i    v  iv 
C scaffold52|si        999 TTGGCTAGTTCAGCCTTGATCTTGGCTGTTTCAACAGCCTTCTCGGCTGC 950

  scaffold148|s     301566 GGCAAAACTCGTGCCAAGCCCCATTTGCTTGCATGCGTGAATCGCGGAGC 301615
                           v  i  iii    i         vi        i  i             
C scaffold52|si        949 CGCGAAGTCCGTGTCAAGCCCCAGCTGCTTGCACGCATGAATCGCGGAGC 900

  scaffold148|s     301616 GTACATGCAGTAGGAACTGCTCGGGAGTCCCGGACACCTATACTGCCACC 301665
                                        i                        i           
C scaffold52|si        899 GTACATGCAGTAGAAACTGCTCGGGAGTCCCGGACACCCATACTGCCACC 850

  scaffold148|s     301666 TTTAGCCCATTCCCCATGTTGGGAAGAGTCAACTTGAGGTAGGTGGTCTT 301715
                               i i        i                     i            
C scaffold52|si        849 TTTAACTCATTCCCCGTGTTGGGAAGAGTCAACTTGAAGTAGGTGGTCTT 800

  scaffold148|s     301716 TTTGTTCTTCTCAAGGGCGTCCTGCACGGGATCCTGCACGGGATCCTGCT 301765
                               v       i     ------------         i          
C scaffold52|si        799 TTTGGTCTTCTCGAGGGC------------ATCCTGCACAGGATCCTGCT 762

  scaffold148|s     301766 CGGGAATCATGAATCTAACGTACGGGGGAAGTCTTTCCTCCGACACCATG 301815
                            v   ---   ----  i          i v            ii   i 
C scaffold52|si        761 CCGGA---ATG----TAGCGTACGGGGGGATTCTTTCCTCCGATGCCACG 719

  scaffold148|s     301816 TCGGCACTCTATCCACTTGAGCCCTTTGGGAAATGTCTTCATGGAGGACA 301865
                            iv      v                i        ii    i        
C scaffold52|si        718 TTCGCACTCAATCCACTTGAGCCCTTCGGGAAATGCTTTCACGGAGGACA 669

  scaffold148|s     301866 TGGCTCACAGCTTTTCTCCTAGACTAGTGCCTAAAAACA-TTTCTTGTAG 301914
                                 ii     i              v        v -         i
C scaffold52|si        668 TGGCTCGTAGCTTCTCTCCTAGACTAGTCCCTAAAAAAAGTTTCTTGTAA 619

  scaffold148|s     301915 GAACTCCTTGGATGACTGAGGAAGAAATCATTTGCATGGTGGTGCATGAT 301964
                                       v v           i     i  ii        ii   
C scaffold52|si        618 GAACTCCTTGGAGGCCTGAGGAAGAAGTCATTCGCGCGGTGGTGCGCGAT 569

  scaffold148|s     301965 GAACATAGTACCCTGTGTTGTAGAAATTTG-TGTTGTAGACTGCCTGTGG 302013
                               i      i   i  vi ii       - v  v v   i        
C scaffold52|si        568 GAACGTAGTACTCTGCGTGATGAAAATTTGTTTTTCTCGACCGCCTGTGG 519

  scaffold148|s     302014 GTTGTCAGGAGAGCCTTCTT-GTGTGCTAGAGCATTGAACATACGGAGTT 302062
                             i   i           v -     v   v  iv     v   v    -
C scaffold52|si        518 GTCGTCGGGAGAGCCTTCGTAGTGTGGTAGTGCGATGAACTTACCGAGT- 470

  scaffold148|s     302063 TGGCTGGGTTATTGTATGATAGTGACCTAAGCCAGAAGTAGTCGGAAAAT 302112
                           --  --  i   i   i                i       vi i  vi 
C scaffold52|si        469 --GC--GGCTATCGTACGATAGTGACCTAAGCCGGAAGTAGGTGAAACGT 424

  scaffold148|s     302113 AGTTGTAGATAA-GAAGTAGAAAAGGATGTGTTCCAGCTGATCGGAAATT 302161
                               v       -           -  v  i      i    i       
C scaffold52|si        423 AGTTCTAGATAAGGAAGTAGAAAA-GAGGTATTCCAGTTGATTGGAAATT 375

  scaffold148|s     302162 ATTTCTTATGAGCTATTGAAATGCTCAAAAACAAGGACTG 302201
                               -    i       v  v  vvii i  ii       
C scaffold52|si        374 ATTT-TTATAAGCTATTTAATTGGGTGAGAATGAGGACTG 336

Matrix = 20p43g.matrix
Kimura (with divCpGMod) = 12.85
Transitions / transversions = 1.98 (383/193)
Gap_init rate = 0.01 (54 / 4187), avg. gap size = 1.59 (86 / 54)

17298 17.19 3.03 1.63 scaffold148|size484791 299334 302539 (180336) C scaffold70|size833590_(dbseq-nr_219)_[107231,113604]#LTR/Gypsy (3124) 3250 1 m_b1601s001i26 30542

  scaffold148|s     299334 TATGCTTCTTGGGTATTGGAAACATCCGGCCATGATATGACTGTGATCCT 299383
                              v            v     viv  v      i    i     v    
C scaffold70|si       3250 TATCCTTCTTGGGTATGGGAAAAGGCCTGCCATGGTATGGCTGTGCTCCT 3201

  scaffold148|s     299384 TCCTTCAACTGGAGGGAGACCGGCTTATGATCCCAGTCACCTAGTTTCCC 299433
                                                      ii                     
C scaffold70|si       3200 TCCTTCAACTGGAGGGAGACCGGCTTACAATCCCAGTCACCTAGTTTCCC 3151

  scaffold148|s     299434 GTTGAATAGCTCCTCAAGTTCCTGTAGGAGCTCCAGAAACTTTGTTTGTT 299483
                           ii i    i   i    ii  i              v   i   i     
C scaffold70|si       3150 ACTAAATAACTCTTCAAACTCTTGTAGGAGCTCCAGTAACCTTGCTTGTT 3101

  scaffold148|s     299484 CCGGGGCACTTAGGTGTGTGCAGTTGTCATTGACAATTGCTCCTGAGATC 299533
                            iv  v                      vi          -         
C scaffold70|si       3100 CTTGGCCACTTAGGTGTGTGCAGTTGTCTCTGACAATTGC-CCTGAGATC 3052

  scaffold148|s     299534 TGCTTTTTCATATTTAGCATCCAATATATGTATGAGGCATTTGGTTTCCT 299583
                           i           i     i  i i   v v        i   v   v   
C scaffold70|si       3051 CGCTTTTTCATACTTAGCGTCTAGTATTTTTATGAGGCGTTTTGTTGCCT 3002

  scaffold148|s     299584 CAAGCATGCTGTGGGGTTCTTTGGACGTGTCCTGCTAGATGCTATTGCTC 299633
                            v  vi i  v  v     i     i  v  i  v            i  
C scaffold70|si       3001 CCAGAGTACTCTGTGGTTCCTTGGATGTCTCTTGGTAGATGCTATTGTTC 2952

  scaffold148|s     299634 ATTGTCCAAGCCCATTCAACTGACACTCTTGTTTTTAGTTCGTTGATGTC 299683
                             v        iiv   v  v vii       i    i  i         
C scaffold70|si       2951 ATAGTCCAAGCTTTTTCCACAGTTGCTCTTGTCTTTAATTTGTTGATGTC 2902

  scaffold148|s     299684 TCTCATTGGCAGTGAGATGTCATCTAGTGTGAGTTCCTTTGTCCAAAAGT 299733
                                                     v     v           i     
C scaffold70|si       2901 TCTCATTGGCAGTGAGATGTCATCTACTGTGATTTCCTTTGTCCGAAAGT 2852

  scaffold148|s     299734 CTAGGACAATTCCTAACTCCTTCAAGGTATTGCTACCCAGAATGAGGTCG 299783
                                              i           i     v           i
C scaffold70|si       2851 CTAGGACAATTCCTAACTCTTTCAAGGTATTACTACCAAGAATGAGGTCA 2802

  scaffold148|s     299784 AACCCTGGTTTGGTCATGCTATCCTCCTTGTATTCCACAACATCCCGTTG 299833
                                             ii   i                ii  vv    
C scaffold70|si       2801 AACCCTGGTTTGGTCATGTCATCTTCCTTGTATTCCACAATGTCAGGTTG 2752

  scaffold148|s     299834 TAGAACATACTCCTTGCTATTGGAGTACTCAAAGAATTTAAGCCTAATTT 299883
                              i v          vv                     i vi  i  i 
C scaffold70|si       2751 TAGGAGATACTCCTTGGAATTGGAGTACTCAAAGAATTTGACTCTGATCT 2702

  scaffold148|s     299884 --CCCCATCCAGTTGTCTGGAAGCTCCCATTTGACGTATGCCAAGACTTT 299931
                           --  i v                          i                
C scaffold70|si       2701 TACCTCTTCCAGTTGTCTGGAAGCTCCCATTTGGCGTATGCCAAGACTTT 2652

  scaffold148|s     299932 GGCACCTGCCTAGTCAGGTAGGAAAAGGGTTTGTCTTTTCCTTTTGGTAG 299981
                                                 i   i  i              v  v  
C scaffold70|si       2651 GGCACCTGCCTAGTCAGGTAGGGAAAAGGCTTGTCTTTTCCTTTAGGAAG 2602

  scaffold148|s     299982 GTAAATAAGGTCTCCATCAGACCCGGAGTCCAGTAGGAGTTTAATTCTCT 300031
                            v                      i       i     v   v  ii v 
C scaffold70|si       2601 GAAAATAAGGTCTCCATCAGACCCAGAGTCCAATAGGACTTTTATCTTGT 2552

  scaffold148|s     300032 TCCTGGGACGACTCCTCAGAGGTTGTTTGTATGCTCTGGAGGATGGACTT 300081
                            v     i       v               v     - v    v     
C scaffold70|si       2551 TACTGGGGCGACTCCGCAGAGGTTGTTTGTAGGCTCT-GCGGATTGACTT 2503

  scaffold148|s     300082 TTAGTCGCTGGTTCCATTTTGGCTATTTATGCCGTAACACTGAAGTGGTC 300131
                            i                v    v   v       i    i  i i i  
C scaffold70|si       2502 TCAGTCGCTGGTTCCATTATGGCAATTAATGCCGTGACACCGAGGCGATC 2453

  scaffold148|s     300132 CTTGGTGTGTGGTTCAACCACTGGTTTTGGT--TGACCAATGCTGTAGTT 300179
                                   v  v vi  i    -- ii  v --   iii  ii    i  
C scaffold70|si       2452 CTTGGTGTTTGTTGTAATCACT--TCCTGTTTGTGATTGATATTGTAATT 2405

  scaffold148|s     300180 GGTACTG---------ACAT----------------TTTTTTGTCAT--A 300202
                           vii    ---------    ---------------- v    i i i-- 
C scaffold70|si       2404 TACACTGGGCATGTTCACATCAGCCTCAGTATGTTGTGTTTTATTACTGA 2355

  scaffold148|s     300203 AAATGTTTTTG-----GAATATTTGAAGTCGT-TGACTTTA--AATTTTA 300244
                           v  iv      -----ii  v   v    i v-   iv  i--i i  i 
C scaffold70|si       2354 CAACTTTTTTGTCGTAAGATTTTTTAAGTTGGATGATGTTGTTGACTTCA 2305

  scaffold148|s     300245 AATTCTCTGGAATATTTAATTCAGACCTTTGTTTCGGAACATGATTCTTT 300294
                           vv  v i v    v       vi  ii       i      v    i   
C scaffold70|si       2304 CTTTATTTCGAATTTTTAATTGGGATTTTTGTTTTGGAACAAGATTTTTT 2255

  scaffold148|s     300295 AAATTGTCATCTTTGT-----TGACAG-AGA---AATTATTTTT---TTT 300332
                           vi  ----     v  -----      -v  ---    iv    ---   
C scaffold70|si       2254 TGAT----ATCTTGGTTTTCGTGACAGTTGATTTAATTGATTTTGGATTT 2209

  scaffold148|s     300333 GGACTAGTTTTAGTCAAGATAGCTTTATTCAGACTGGGGTTGGTATAACT 300382
                           v    vv v       i          i  i          i        
C scaffold70|si       2208 TGACTTTTATTAGTCAGGATAGCTTTACTCGGACTGGGGTTAGTATAACT 2159

  scaffold148|s     300383 GTCAATTACAGTGTGTATTTTACGTTTCTTATGTACATGTAGTTCCCCAG 300432
                                i i    i v  v             iivii     i        
C scaffold70|si       2158 GTCAACTGCAGTATTTAGTTTACGTTTCTTACAAGTATGTAATTCCCCAG 2109

  scaffold148|s     300433 TGCTATCTGACCCACACCTTCAAGAACTTTTGTCCGAGTCGCTATTTCTT 300482
                                  i     i        v     v i   v        i iv   
C scaffold70|si       2108 TGCTATCCGACCCGCACCTTCACGAACTGTCGTCGGAGTCGCTGTCACTT 2059

  scaffold148|s     300483 ACCGAGTCATTGGCGCGGCGTTTCTTGCGTTTGCTAGACTTCTTGCCGAG 300532
                           v          v     i      i    i     i        i v   
C scaffold70|si       2058 TCCGAGTCATTCGCGCGACGTTTCCTGCGCTTGCTGGACTTCTTACGGAG 2009

  scaffold148|s     300533 TGCTTTCTTCAACTCTGCCCGGACTATCTGGGCAAAGTTTGCACCCTCTG 300582
                                          i              v              i  i 
C scaffold70|si       2008 TGCTTTCTTCAACTCCGCCCGGACTATCTGTGCAAAGTTTGCACCTTCCG 1959

  scaffold148|s     300583 GTTTCTTTTCTTTAGAGTAGGGCTTACCTGCACCCCCATTCTTCTTGACT 300632
                                i     v v  iiv            i                iv
C scaffold70|si       1958 GTTTCCTTTCTGTCGAACCGGGCTTACCTGCGCCCCCATTCTTCTTGATA 1909

  scaffold148|s     300633 GGAGTACCATCCTTGTTATAACGGTGGCAGTCACGAGTGTTGTGACTTTT 300682
                                   i        i      i          v              
C scaffold70|si       1908 GGAGTACCGTCCTTGTTGTAACGGCGGCAGTCACGCGTGTTGTGACTTTT 1859

  scaffold148|s     300683 GTGTGGCCCCCCATGCTTCTTGCATAGCACACAGTGCTTCTCAGCCCAGC 300732
                              i                                   i ii i     
C scaffold70|si       1858 GTGCGGCCCCCCATGCTTCTTGCATAGCACACAGTGCTTTTTGGTCCAGC 1809

  scaffold148|s     300733 CCACCTTTTTGAGTTTCTTGGGGATGCGGGAGTCCATCAACTCCATCTTG 300782
                                      i i                    v  ii          v
C scaffold70|si       1808 CCACCTTTTTGGGCTTCTTGGGGATGCGGGAGTCAATTGACTCCATCTTC 1759

  scaffold148|s     300783 CACTTCTGATCAGCCCCTTTTGCTTTGATCGTGCTGGAGGGCTTCGCGTA 300832
                            i    vv                   i    ii   v      vvii v
C scaffold70|si       1758 CGCTTCGTATCAGCCCCTTTTGCTTTGGTCGTATTGGCGGGCTTGTTATC 1709

  scaffold148|s     300833 AAGTTCTGCATTATGTTTGATATTCCTCAGGACCAAGAGAAGGGCCCTAG 300882
                           i     i     i vi iv  i   iii        v  v          
C scaffold70|si       1708 GAGTTCCGCATTGTTCTCTATGTTCTCTAGGACCAATAGTAGGGCCCTAG 1659

  scaffold148|s     300883 TACTGACCGGAGTCGTATTCTCAGTCAAGTCATACTGGGTCTGCCACTTG 300932
                            i          iv        v  v i            i         
C scaffold70|si       1658 TGCTGACCGGAGCGGTATTCTCTGTGAGGTCATACTGGGTTTGCCACTTG 1609

  scaffold148|s     300933 GCCGGACAAATGCACAGCAAGTGAGTCGCAAGGTTGGCGTCATCCAACGG 300982
                             i  i  v    i  ii ii             ii        v iv  
C scaffold70|si       1608 GCTGGGCACATGCGCAATAGATGAGTCGCAAGGTCAGCGTCATCAAGAGG 1559

  scaffold148|s     300983 CAATACCTTCTTAGTAGCCTGGATTGCCTTCGGGCTGTAGTATAGGGAGG 301032
                                 i     i  v     iv v     i        i  i i v   
C scaffold70|si       1558 CAATACTTTCTTGGTCGCCTGATTAGCCTTTGGGCTGTAATACAAGCAGG 1509

  scaffold148|s     301033 GTAATGTCTCGAGATAGCTGTTGAGCTGTTCTACCCAAAC-AAAAACTGA 301081
                            i           i                    i ii  -         
C scaffold70|si       1508 GCAATGTCTCGAGGTAGCTGTTGAGCTGTTCTACTCGGACAAAAAACTGA 1459

  scaffold148|s     301082 CATATCGAGACCCTGTTGGGCTTCTTCAACGTGTTCATGATGTAGTACTT 301131
                            i      i              i  i         i    i        
C scaffold70|si       1458 CGTATCGAAACCCTGTTGGGCTTTTTTAACGTGTTCGTGATATAGTACTT 1409

  scaffold148|s     301132 GAGGGCCTCCCCCGCATCATGATGGAACACCTGTAACAGGTGAAAGGTGA 301181
                                 i  v     i      i          i  i        vi  i
C scaffold70|si       1408 GAGGGCTTCGCCCGCGTCATGACGGAACACCTGCAATAGGTGAAATATGG 1359

  scaffold148|s     301182 TGCACTCGTAAAACGAGTCCCAAGTCTTGGTGGGGGTCTCCATGTG-GGT 301230
                           ivivi    i                  v     i      i    -   
C scaffold70|si       1358 CCTTTTCGTGAAACGAGTCCCAAGTCTTTGTGGGAGTCTCCGTGTGCGGT 1309

  scaffold148|s     301231 GACCCTTTTGAAGGCTTTCCAAGGAGCGTGAGTCACTTGGGCCTTGATAA 301280
                           -  i ii    v v i i         v v                    
C scaffold70|si       1308 -ACTCCCTTGATGTCCTCCCAAGGAGCTTTAGTCACTTGGGCCTTGATAA 1260

  scaffold148|s     301281 TCTTCTCCCACGGCTGTCG-GCCTTGTCGGAGAGGAGGTTTCCATACATC 301329
                                     v     v  -                          v v 
C scaffold70|si       1259 TCTTCTCCCAGGGCTGACGTGCCTTGTCGGAGAGGAGGTTTCCATAAAGC 1210

  scaffold148|s     301330 TCAAAGGGCTTTGCTCCTGCCATGGTGACGGCAAGCTTCACCACCTCTAG 301379
                             i              v  ii v ii     i      i vv i     
C scaffold70|si       1209 TCGAAGGGCTTTGCTCCAGCTGTTGCAACGGCGAGCTTCGCATCTTCTAG 1160

  scaffold148|s     301380 AGCCTTCAAGGCCTTGTCACGCGTGGCCTTTGCTTCAACAAGGGCAGGCT 301429
                              i      i        ii         v     v  v        iv
C scaffold70|si       1159 AGCTTTCAAGACCTTGTCATACGTGGCCTTGGCTTCTACTAGGGCAGGTG 1110

  scaffold148|s     301430 ATACAGCCTCAGGAGTGGTACTGGGTGCCTCTACTTTATTGCCCTTCTTC 301479
                            vi       i v   v    i   i      vv        i       
C scaffold70|si       1109 AAGCAGCCTCGGTAGTCGTACCGGGCGCCTCTTGTTTATTGCTCTTCTTC 1060

  scaffold148|s     301480 TTCTTTTTGGAGTT--GTGCAGTTGCGTGTACTCCCCCTTCACAATCTCA 301527
                             i    ii vi  --  i v  vi --   v   iv   vi v vi   
C scaffold70|si       1059 TTTTTTTCAGCATTACGTACCGTGAC--GTAATCCTGCTTGGCTAGTTCA 1012

  scaffold148|s     301528 GCGTCAAGTTTAGCTGTTTCAACCACCCTCTCTGCCTCGGCAAAACTCGT 301577
                             v  i vi  i           vi  i    v  iv v  i  iii   
C scaffold70|si       1011 GCCTCGATCTTGGCTGTTTCAACAGCCTTCTCGGCTGCCGCGAAGTCCGT 962

  scaffold148|s     301578 GCCAAGCCCCATTTGCTTGCATGCGTGAATCGCGGAGCGTACATGCAGTA 301627
                            i          i        i                            
C scaffold70|si        961 GTCAAGCCCCATCTGCTTGCACGCGTGAATCGCGGAGCGTACATGCAGTA 912

  scaffold148|s     301628 GGAACTGCTCGGGAGTCCCGGACACCTATACTGCCACCTTTAGCCCATTC 301677
                            i                     i  i    i          i iii  i
C scaffold70|si        911 GAAACTGCTCGGGAGTCCCGGACGCCCATACCGCCACCTTTAACTTGTTT 862

  scaffold148|s     301678 CCCATGTTGGGAAGAGTCAACTTGAGGTAGGTGGTCTTTTTGTTCTTCTC 301727
                              i    i  i             i                 i    v 
C scaffold70|si        861 CCCGTGTTAGGGAGAGTCAACTTGAAGTAGGTGGTCTTTTTGTCCTTCGC 812

  scaffold148|s     301728 AAGGGCGTCCTGCACGGGATCCTGCACGGGATCCTGCTCGGGAATCATGA 301777
                           i     ------------        v            i   ---   -
C scaffold70|si        811 GAGGGC------------ATCCTGCAGGGGATCCTGCTCAGGA---ATG- 778

  scaffold148|s     301778 ATCTAACGTACGGGGGAAGTCTTTCCTCCGACACCATGTCGGCACTCTAT 301827
                           ---   i   i      iv    i     i  i   i  iv      i i
C scaffold70|si        777 ---TAATGTATGGGGGAGTTCTTCCCTCCAACGCCACGTTTGCACTCCAC 731

  scaffold148|s     301828 CCACTTGAGCCCTTTGGGAAATGTCTTCATGGAGGACATGGCTCACAGCT 301877
                                 i       i     vi ii    i              ii  i 
C scaffold70|si        730 CCACTTAAGCCCTTCGGGAATCGCTTTCACGGAGGACATGGCTCGTAGTT 681

  scaffold148|s     301878 TTTCTCCTAGACTAGTGCCTAA-AAACATTTCTTGTAGGAACTCCTTGGA 301926
                            i  v  i  i           -   vii                    v
C scaffold70|si        680 TCTCACCCAGGCTAGTGCCTAAGAAAAGCTTCTTGTAGGAACTCCTTGGT 631

  scaffold148|s     301927 TGACTGAGGAAGAAATCATTTGCATGGTGGTGCATGATGAACATAGTACC 301976
                           v                i  i   i    vi iii  vi   ivv    i
C scaffold70|si        630 GGACTGAGGAAGAAATCGTTCGCACGGTGCCGTGCGAGAAACGACGTACT 581

  scaffold148|s     301977 CTGTGTTGTAGAAATTTGTGTTG-TAGACTGCCTGTGGGTTGTCAGG-AG 302024
                              i      i  vi   vv   - v   i          i   i  -  
C scaffold70|si        580 CTGCGTTGTAAAACCTTGATTTGTTCGACCGCCTGTGGGTCGTCGGGAAG 531

  scaffold148|s     302025 AGCCTTCTTGTGTGCTAGAGCATTGAACA---TACGGAGTTTGGCTGGGT 302071
                                --       v i     v   i  ---   vi    i   -----
C scaffold70|si        530 AGCCT--TTGTGTGGTGGAGCAGTGAGCAACTTACCAAGTTCGGC----- 488

  scaffold148|s     302072 TATTGTATGATAGTGACCTAAGCCAGAAGTAGTCGGAAAATAGTTGTAGA 302121
                              ii  i                i   i      i    i         
C scaffold70|si        487 TATCATACGATAGTGACCTAAGCCGGAAATAGTCGAAAAACAGTTGTAGA 438

  scaffold148|s     302122 TAA--GAAGTAGAAAAGGATGTGTTCCAGCTGATCGGAAATT--ATTTCT 302167
                              --       -  i   --        i  v i    v  --   -- 
C scaffold70|si        437 TAAACGAAGTAG-AAGGGA--TGTTCCAGTTGTTTGGAATTTTAATT--T 393

  scaffold148|s     302168 TATGAGCTATTGAAATGCTCAA-AAACAAGGACTGCCCAATGGTGGTCTT 302216
                                            v    -   ii    i    i   v   i  i 
C scaffold70|si        392 TATGAGCTATTGAAATGATCAACAAATGAGGATTGCCTAATCGTGATCCT 343

  scaffold148|s     302217 CTCGAATTTATCGTG-------TTG---TTAACATGCATTATACTGGAGC 302256
                                v      i  -------   ---      v i vv   i     v
C scaffold70|si        342 CTCGATTTTATCATGTAAATCATTGTATTTAACAAGTAGAATATTGGAGG 293

  scaffold148|s     302257 CTGGTGTGTCGAACATTTACAGAGAAGCTCTCACACTGCAAATTTGTCAG 302306
                             i       v  i                           v    i   
C scaffold70|si        292 CTAGTGTGTCCAATATTTACAGAGAAGCTCTCACACTGCAATTTTGCCAG 243

  scaffold148|s     302307 TTGAGAAGCTATCACATTTTCAGGCTCTTCAGTTGAGCAGTTGAACCCCT 302356
                                  iv   i                iiv   i       -      
C scaffold70|si        242 TTGAGAAAGTATTACATTTTCAGGCTCTTTGTTTGGGCAGTTG-ACCCCT 194

  scaffold148|s     302357 ------------------TCATTGTTTCTGTAGTGCATACCTGACAAGTA 302388
                           ------------------            vv   i          i   
C scaffold70|si        193 GTCAACTGCTTAACTAACTCATTGTTTCTGATGTGTATACCTGACAGGTA 144

  scaffold148|s     302389 TGTACCTCAAATATACTCTTTCTGAGAAAGCAATGAGTTGTGATTTGGCA 302438
                               i          i            i i-        - i   vii 
C scaffold70|si        143 TGTATCTCAAATATATTCTTTCTGAGAAGGT-ATGAGTTG-GGTTTTATA 96

  scaffold148|s     302439 TACTTCCCCTT-TCAGTGGGAAAAGTATTTGTGTTGTACCCATGGCCTGA 302487
                                      - i--      v  i -----i  i v  i v v     
C scaffold70|si         95 TACTTCCCCTTATT--TGGGAATAGCA-----ATTATCCCTAGGTCCTGA 53

  scaffold148|s     302488 AAGTGGGGCCTGGCTGGGTCAGG-GTACCAGTAGGTATCCTTGGCTCATG 302536
                             i        - i         -                          
C scaffold70|si         52 AAATGGGGCCT-GTTGGGTCAGGAGTACCAGTAGGTATCCTTGGCTCATG 4

  scaffold148|s     302537 TCA 302539
                              
C scaffold70|si          3 TCA 1

Matrix = 20p43g.matrix
Kimura (with divCpGMod) = 17.57
Transitions / transversions = 1.79 (348/194)
Gap_init rate = 0.03 (81 / 3205), avg. gap size = 1.85 (150 / 81)


680 34.97 2.15 3.82 scaffold148|size484791 303266 303824 (179051) rnd-5_family-7443#DNA/PIF-Harbinger 357 906 (1229) m_b1601s001i27 30546

  scaffold148|s     303266 GGTAAGGAATGTTTCATCATTTTTCTTTGCCATTTGATGAAGGGGACATC 303315
                              i    i     i      viii v v    v    i  i     vi 
  rnd-5_family-        357 GGTGAGGAGTGTTTTATCATTACCTTGTTCCATATGATAAAAGGGACTCC 406

  scaffold148|s     303316 TTTCACCGAAATA--AATTCATTATTTTTTTGGGGGAGACCCCCAATACA 303363
                           i  i  i vi  i--  vv  i- i?  i--     v  i   vi   iv
  rnd-5_family-        407 CTTTACTGCGATGGCAAGGCAC-ACNTTC--GGGGGCGATCCCAGATATT 453

  scaffold148|s     303364 TGTCAAC--TATTCGAATTTATGGTGGATCATCTATGCCTTACATTTTAC 303411
                            v  ? i-- i  iv    v i i i  v     v iiv v  v  i  i
  rnd-5_family-        454 TTTCNATGATGTTTCAATTGACGATAGAACATCTTTATATGACTTTCTAT 503

  scaffold148|s     303412 AACAAGATTTCTGGTAGAACCTTAGATCAATGGCCCCCACAATACCTTGA 303461
                           v              iv  vii v  v  i   vii   vi    i v  
  rnd-5_family-        504 CACAAGATTTCTGGTGCAAGTCTCGAGCAGTGGATTCCAAGATACTTGGA 553

  scaffold148|s     303462 TCAATGTCAAAGACTTATTT-----ACGATGCTCTTGGTGATGGAGCAAT 303506
                           ivvv  i i-----      ----- i        vvv          v 
  rnd-5_family-        554 CACCTGCCG-----TTATTTGATCCATGATGCTCTATCTGATGGAGCACT 598

  scaffold148|s     303507 TTTTGAAACTGTATATGAGGATGG-TATTGTCGTGACTTGGAATTGTGTT 303555
                             vv     viiv  i vvi    -i vi-    v v - i iiv v v 
  rnd-5_family-        599 TTGGGAAACAACCTACGTCAATGGACAAC-TCGTCAAT-GAAGCAGGGAT 646

  scaffold148|s     303556 T-TTCATCACTTTGAGTTTGACTTGTTTAGGATCTTTAGTTTCCTTGATG 303604
                           i- i           v     iviv  iv i  i   i v v i v  i 
  rnd-5_family-        647 CATCCATCACTTTGATTTTGATACCTTCCGAATTTTTGGATGCTTAGACG 696

  scaffold148|s     303605 ATTTTGCCATTCCAACAGCACACCCTGGTAGTGGGCCAAATGTAAGGGAA 303654
                            i     v  vvv    v i ii  v   ii i--   v  -ii     v
  rnd-5_family-        697 ACTTTGCAATGGAAACATCGCGTCCAGGTGATA--CCATAT-CGAGGGAC 743

  scaffold148|s     303655 AGAGATTTTGCCTAGGACATCCAACATGCTTCTTATTCAGGATACCTCC- 303703
                           i------   v ivv     v    i   v i      v  i  i  v -
  rnd-5_family-        744 G------TTGACCTCGACATACAACGTGCATTTTATTCCGGGTATCTACG 787

  scaffold148|s     303704 ATGCACATGGCTTGAAACCACAAATAGTATTCCTACGAATTGGATTTTTT 303753
                            v  -  iv ii v  iv v   i    v vii   vv     iv vv  
  rnd-5_family-        788 AAGC-CACTGTCTCAAGGCTCAAGTAGTCTATTTACCCATTGGGATGATT 836

  scaffold148|s     303754 GGATCAGTATTTATCACCTAATTGTGCCAAAAGCGATAATGGAGTGCAGA 303803
                            vv  i        ii vv  i  v v  i  -   i     v  v  i 
  rnd-5_family-        837 GCTTCGGTATTTATTGCGGAACTGAGACAGAA-CGACAATGGTGTTCAAA 885

  scaffold148|s     303804 ATCTAAGCAGTTTGAACAATT 303824
                            iv i   i vi i  ii   
  rnd-5_family-        886 ACATGAGCGGACTAAATGATT 906

Matrix = 20p43g.matrix
Kimura (with divCpGMod) = 43.85
Transitions / transversions = 1.09 (98/90)
Gap_init rate = 0.05 (27 / 558), avg. gap size = 1.22 (33 / 27)


2372 6.66 0.66 0.33 scaffold148|size484791 303882 304182 (178693) C genome_2_13625#DNA (0) 505 204 m_b1601s001i28 30547

  scaffold148|s     303882 CTTAGTTACACTTGTCCTGGTCATGTCCTTGATGTGTCCTCTGACGTGTC 303931
                                  v   v        v        v  i       iv        
C genome_2_1362        505 CTTAGTTTCACATGTCCTGGACATGTCCTGGACGTGTCCTTGGACGTGTC 456

  scaffold148|s     303932 CTATGTTCTTAATTTCTCCAGGACACGTTTTTTTTTGTGGGC--GAGGAC 303979
                                 i                 i  vv      -    i --      
C genome_2_1362        455 CTATGTCCTTAATTTCTCCAGGACGCGGGTTTTTT-GTGGACACGAGGAC 407

  scaffold148|s     303980 ATACATCGGTGTTGAGTCCCATGTCCGTCCCATGTCCTCAGAAGTTTTGA 304029
                              ii  i                   i   i                  
C genome_2_1362        406 ATATGTCAGTGTTGAGTCCCATGTCCGCCCCGTGTCCTCAGAAGTTTTGA 357

  scaffold148|s     304030 CTCACATACATTACATAACAGTATCTAGGCACATGCCAAGGTATCCTAAG 304079
                                                                        i    
C genome_2_1362        356 CTCACATACATTACATAACAGTATCTAGGCACATGCCAAGGTATCTTAAG 307

  scaffold148|s     304080 TATTTCTGTACTGCAAGCCTTATGGATTGCACTTAAATGAATGTAATATG 304129
                                i                                            
C genome_2_1362        306 TATTTTTGTACTGCAAGCCTTATGGATTGCACTTAAATGAATGTAATATG 257

  scaffold148|s     304130 CATGCAACAGCCATCACTCTTGGTATAGTTCACCTGAAAGTATCAAAAAG 304179
                                        i                                    
C genome_2_1362        256 CATGCAACAGCCACCACTCTTGGTATAGTTCACCTGAAAGTATCAAAAAG 207

  scaffold148|s     304180 GAC 304182
                              
C genome_2_1362        206 GAC 204

Matrix = 20p43g.matrix
Kimura (with divCpGMod) = 6.02
Transitions / transversions = 1.86 (13/7)
Gap_init rate = 0.01 (2 / 300), avg. gap size = 1.50 (3 / 2)


2854 4.19 0.00 0.00 scaffold148|size484791 304496 304829 (178046) C genome_7_18422#DNA (0) 334 1 m_b1601s001i29 30548

  scaffold148|s     304496 CTTAGTTGGAAATGTCGGCGTAGTGTCGTGTCGGCTGGTCCCCACATGTG 304545
                                                v     i          v    v   i  
C genome_7_1842        334 CTTAGTTGGAAATGTCGGCGTCGTGTCATGTCGGCTGGACCCCCCATATG 285

  scaffold148|s     304546 ACATGTCAGCTGCCAACATGCCGACACGCCGGCGACATGTCATGAGACAT 304595
                                                       i    i                
C genome_7_1842        284 ACATGTCAGCTGCCAACATGCCGACACGTCGGCAACATGTCATGAGACAT 235

  scaffold148|s     304596 GTCGGCGACATGAGCAATGTTGTGACTTGCCCAAGACGACATTGGAAGAC 304645
                                               i                             
C genome_7_1842        234 GTCGGCGACATGAGCAATGTCGTGACTTGCCCAAGACGACATTGGAAGAC 185

  scaffold148|s     304646 ATCGGTCCCGACACGCTAGCTTTGCACTAGGTTCGCAAATGTCGTGTCGT 304695
                              v                             i                
C genome_7_1842        184 ATCTGTCCCGACACGCTAGCTTTGCACTAGGTTTGCAAATGTCGTGTCGT 135

  scaffold148|s     304696 GAGATTTGCTGACACGTGACTAAGATTGACTCCCAGTCACAATGTCGGCG 304745
                             i  v   i                                        
C genome_7_1842        134 GAAATATGCCGACACGTGACTAAGATTGACTCCCAGTCACAATGTCGGCG 85

  scaffold148|s     304746 ACATGTCGCTGTCGTCCAAAATAAGACGACACGGAGTGATGGGAAGACAT 304795
                                                                  i          
C genome_7_1842         84 ACATGTCGCTGTCGTCCAAAATAAGACGACACGGAGTGACGGGAAGACAT 35

  scaffold148|s     304796 GTCGGCCGACATGTCGCCGACATTTCCAACTAAG 304829
                                                             
C genome_7_1842         34 GTCGGCCGACATGTCGCCGACATTTCCAACTAAG 1

Matrix = 20p43g.matrix
Kimura (with divCpGMod) = 3.47
Transitions / transversions = 1.80 (9/5)
Gap_init rate = 0.00 (0 / 333), avg. gap size = 0.0 (0 / 0)


319 25.46 1.80 0.89 scaffold148|size484791 304926 305036 (177839) C rnd-1_family-902#Unknown (1165) 173 62 m_b1601s001i30 30549

  scaffold148|s     304926 GAATACTGCATCTGCATTTCTTG-GACCCATCTTGCTCTATTGTTGTGTC 304974
                              ? vv     vii   v   v-            v v         v 
C rnd-1_family-        173 GAANAAGGCATCGATATTACTTCCGACCCATCTTGCACGATTGTTGTGAC 124

  scaffold148|s     304975 TGAGTGACTCAAACAAT-CCATCTTGATGTCCAGATGCTAAATGCAGGAG 305023
                           iv ii-  vv     v -     ?v i  v    v   i  v  ?  v v
C rnd-1_family-        123 CCAAC-ACAGAAACATTACCATCNGGGTGACCAGCTGCCAACTGNAGTAC 75

  scaffold148|s     305024 ACCAATAAGAGCA 305036
                                ii  i   
C rnd-1_family-         74 ACCAACGAGGGCA 62

Matrix = 20p43g.matrix
Kimura (with divCpGMod) = 30.76
Transitions / transversions = 0.56 (10/18)
Gap_init rate = 0.03 (3 / 110), avg. gap size = 1.00 (3 / 3)


518 27.39 1.26 1.26 scaffold148|size484791 306037 306195 (176680) genome_8_12320#DNA 979 1137 (120) m_b1601s001i31 30550

  scaffold148|s     306037 AGAAAGAGGGGAT-ATATAGTATACTTGGCAATTAAGAATGTGGG-CAAT 306084
                            i  v       i- ivv i    -  i iiiv   i    v   - v i
  genome_8_1232        979 AAAACGAGGGGACGACCAAATATA-TTAGTGGATAAAAATGGGGGGCTAC 1027

  scaffold148|s     306085 AACACAACAATCCGAGGAATATGCTCTACAATAGGAACTGAGTACTCTCT 306134
                              v iiii vv i ii  -         iiv     i v    iiii  
  genome_8_1232       1028 AACCCGGTGAGGCAAAAAA-ATGCTCTACGGGAGGAATTCAGTATCTCCT 1076

  scaffold148|s     306135 ATGACTTGCAAGCAACCTTCAAATTTGTTAGGTTGCTGACAAATTTGATC 306184
                            iv      i      iv            i      i            
  genome_8_1232       1077 ACCACTTGCGAGCAACTATCAAATTTGTTAAGTTGCTAACAAATTTGATC 1126

  scaffold148|s     306185 AAAATTGTTAG 306195
                              v       
  genome_8_1232       1127 AAATTTGTTAG 1137

Matrix = 20p43g.matrix
Kimura (with divCpGMod) = 31.53
Transitions / transversions = 2.07 (29/14)
Gap_init rate = 0.03 (4 / 158), avg. gap size = 1.00 (4 / 4)


699 13.76 0.00 0.00 scaffold148|size484791 306087 306195 (176680) C genome_6_9260#DNA (192) 230 122 m_b1601s001i32 30551

  scaffold148|s     306087 CACAACAATCCGAGGAATATGCTCTACAATAGGAACTGAGTACTCTCTAT 306136
                              v v    v  i   v     v   i       i v           i
C genome_6_9260        230 CACCAGAATCGGAAGAAAATGCTGTACGATAGGAATTCAGTACTCTCTAC 181

  scaffold148|s     306137 GACTTGCAAGCAACCTTCAAATTTGTTAGGTTGCTGACAAATTTGATCAA 306186
                                  i       v            i      i              
C genome_6_9260        180 GACTTGCGAGCAACCATCAAATTTGTTAAGTTGCTAACAAATTTGATCAA 131

  scaffold148|s     306187 AATTGTTAG 306195
                            v       
C genome_6_9260        130 ATTTGTTAG 122

Matrix = 20p43g.matrix
Kimura (with divCpGMod) = 12.23
Transitions / transversions = 0.88 (7/8)
Gap_init rate = 0.00 (0 / 108), avg. gap size = 0.0 (0 / 0)


266 26.19 1.19 0.00 scaffold148|size484791 306195 306278 (176597) genome_6_10615#DNA 1 85 (432) m_b1601s001i33 30552

  scaffold148|s     306195 GGAGCTGTATTAGCGCTTGACCTCTCATTAGCTCCCTGCTCCCATTTTTC 306244
                             v              ivv v i iivv v   v v             
  genome_6_1061          1 GGCGCTGTATTAGCGCTCCCCGTTTTGAAACCTCACAGCTCCCATTTTTC 50

  scaffold148|s     306245 TTGCTTTTC-AGAAATGTGAGCTATCTTGCATAAG 306278
                            i      i- i   v v     v i   i  v  
  genome_6_1061         51 TCGCTTTTTGAAAAAAGGGAGCTTTTTTGTATTAG 85

Matrix = 20p43g.matrix
Kimura (with divCpGMod) = 30.62
Transitions / transversions = 0.69 (9/13)
Gap_init rate = 0.01 (1 / 83), avg. gap size = 1.00 (1 / 1)


2012 8.30 0.00 5.26 scaffold148|size484791 306277 306556 (176319) C genome_1_12094#DNA (0) 565 300 m_b1601s001i34 30553

  scaffold148|s     306277 AGAGTGTCCACATTTTTCAAACATACGAGTGACCAACTGCGACCGTCTGT 306326
                                      i         iv i    i    i          -----
C genome_1_1209        565 AGAGTGTCCACGTTTTTCAAATTTGCGAGCGACCGACTGCGACCG----- 521

  scaffold148|s     306327 GACCGATGGCAAATTTGTTAGTTGTTGGAGTAGAGATTTCTAACAAATTT 306376
                           ----- i                  i                        
C genome_1_1209        520 -----ACGGCAAATTTGTTAGTTGTCGGAGTAGAGATTTCTAACAAATTT 476

  scaffold148|s     306377 GGAGGTGTCAAAGTCGTACGTCTTGGGTGTCCACATTGACACCTCAAATT 306426
                                                             i               
C genome_1_1209        475 GGAGGTGTCAAAGTCGTACGTCTTGGGTGTCCACGTTGACACCTCAAATT 426

  scaffold148|s     306427 TGTGAGTGACCGTTTTTCAATTGGTCTAACCGTGACCATGACAGCTGCCC 306476
                             i   i          v    v    i         v            
C genome_1_1209        425 TGCGAGCGACCGTTTTTAAATTCGTCTGACCGTGACCCTGACAGCTGCCC 376

  scaffold148|s     306477 ACTATAGCCCACCAAAAGAAATTTCACGATCGCACGTAGTATTGTTAGCA 306526
                             ii----      v                       i i      i  
C genome_1_1209        375 ACCG----CCACCATAAGAAATTTCACGATCGCACGTAATGTTGTTAACA 330

  scaffold148|s     306527 ACATTACAGGCACCTATAACCTCATAGAAC 306556
                                           i             
C genome_1_1209        329 ACATTACAGGCACCTACAACCTCATAGAAC 300

Matrix = 20p43g.matrix
Kimura (with divCpGMod) = 5.40
Transitions / transversions = 3.40 (17/5)
Gap_init rate = 0.05 (14 / 279), avg. gap size = 1.00 (14 / 14)


2013 12.33 0.00 0.00 scaffold148|size484791 306569 306860 (176015) genome_8_12029#DNA 1 292 (0) m_b1601s001i35 30554

  scaffold148|s     306569 CTAGGTTGCAAATTCCGGCAGGATTCCGGCAGAATTACGCGTTACTCCGG 306618
                                   i         vi i        i     vi          i 
  genome_8_1202          1 CTAGGTTGTAAATTCCGGAGGAATTCCGGCGGAATTCTGCGTTACTCCAG 50

  scaffold148|s     306619 AATATTTGCTAATTTTGACAGTAACGTGATTACTGTGATCGCAAGATTAC 306668
                                   v                i           i v          
  genome_8_1202         51 AATATTTGGTAATTTTGACAGTAACATGATTACTGTGGTAGCAAGATTAC 100

  scaffold148|s     306669 TGAGAAAGACTTTCTTAAGTACTTTGCTCAATACTTAAGGACTGTGACGC 306718
                             v      v  v             iv             v      i 
  genome_8_1202        101 TGTGAAAGAATTACTTAAGTACTTTGTACAATACTTAAGGAGTGTGACAC 150

  scaffold148|s     306719 TGTGACGTCACAAAATAAGGTTCATTTTGACAAAATCTACCGTAATATTT 306768
                           i     i             i               i            v
  genome_8_1202        151 CGTGACATCACAAAATAAGGCTCATTTTGACAAAATTTACCGTAATATTA 200

  scaffold148|s     306769 CGGGAACCTACAGTAATTACTGCAGTAATTCTGATCAGTTACTGGTTACT 306818
                            i                       v     i i iv      v      
  genome_8_1202        201 CAGGAACCTACAGTAATTACTGCAGGAATTCCGGTTTGTTACTCGTTACT 250

  scaffold148|s     306819 GTGTTTTTTGGACAGTATCCAAAATCAGAATTTGCAACCTAG 306860
                                   vi       v        i      i        
  genome_8_1202        251 GTGTTTTTGAGACAGTAACCAAAATCGGAATTTACAACCTAG 292

Matrix = 20p43g.matrix
Kimura (with divCpGMod) = 12.06
Transitions / transversions = 1.40 (21/15)
Gap_init rate = 0.00 (0 / 291), avg. gap size = 0.0 (0 / 0)


1374 14.21 6.02 3.94 scaffold148|size484791 306861 307109 (175766) C genome_1_12094#DNA (311) 254 1 m_b1601s001i36 30553

  scaffold148|s     306861 CTAGGGAAGAAATTGTGGGTGCCAACACAATTTTAGAGGAATTTTGTCTA 306910
                                              i                iv      v     
C genome_1_1209        254 CTAGGGAAGAAATTGTGGGCGCCAACACAATTTTAGGCGAATTTAGTCTA 205

  scaffold148|s     306911 CAGGAGGAATTCAGTACTCTCTACCACGTGCGAGCAACTGACAAGTTCGA 306960
                            i                      v  v                i  i  
C genome_1_1209        204 CGGGAGGAATTCAGTACTCTCTACGACTTGCGAGCAACTGACAAATTTGA 155

  scaffold148|s     306961 GGGTCTACTTACAAATTTGATCAAATTCGTTAGTTGAACA-TTGTTATAT 307009
                                    v                 i      i    i-  v      
C genome_1_1209        154 GGGTCTACTAACAAATTTGATCAAATTTGTTAGTCGAACGTTTTTTATAT 105

  scaffold148|s     307010 TT--------------CCAGACTGGTGACATCAGACAAAAAAAGATAAAC 307045
                             --------------  i   i     i   vvvi iii i       v
C genome_1_1209        104 TTGTTAGTTCACTTCGCCGGACCGGTGATATCCTCTAGGGAGAGATAAAA 55

  scaffold148|s     307046 GGACTAACAAATTTGCCATCGGTTGCAGCCGGTTGCTCGCAAATTTGAAA 307095
                           v           ----------  iv  i    i             v  
C genome_1_1209         54 TGACTAACAAAT----------TTAAAGTCGGTCGCTCGCAAATTTGCAA 15

  scaffold148|s     307096 AGCGTAGACACTCT 307109
                            i   i        
C genome_1_1209         14 AACGTGGACACTCT 1

Matrix = 20p43g.matrix
Kimura (with divCpGMod) = 12.64
Transitions / transversions = 1.62 (21/13)
Gap_init rate = 0.05 (12 / 248), avg. gap size = 2.08 (25 / 12)


1862 14.99 2.24 1.91 scaffold148|size484791 307211 307523 (175352) C genome_1_12094#DNA (0) 565 252 m_b1601s001i37 30555

  scaffold148|s     307211 AGAGTGTCCACGTTTTTCAAACTTGAAAGC---CAACTGCGACCGAGGGC 307257
                                                i   vi   --- i           v   
C genome_1_1209        565 AGAGTGTCCACGTTTTTCAAATTTGCGAGCGACCGACTGCGACCGACGGC 516

  scaffold148|s     307258 AAATTCATTAGTTGTCAGAGTAGAGGTTACTATCAAATTTGGAGGTGTTA 307307
                                ii         i        i  v   v               i 
C genome_1_1209        515 AAATTTGTTAGTTGTCGGAGTAGAGATTTCTAACAAATTTGGAGGTGTCA 466

  scaffold148|s     307308 AAGTCATACAACTTGGGTGTCCAAGTTGCCACATTGAATTTGCAAGCAAC 307357
                                i   iv            v    v   v ii       i   i  
C genome_1_1209        465 AAGTCGTACGTCTTGGGTGTCCACGTTGACACCTCAAATTTGCGAGCGAC 416

  scaffold148|s     307358 CGTTTTTAAATTGGTCTGGCCATGACCATGACAGCTGCCCACCATAGCCC 307407
                                       v     i  i     v               i----  
C genome_1_1209        415 CGTTTTTAAATTCGTCTGACCGTGACCCTGACAGCTGCCCACCG----CC 370

  scaffold148|s     307408 ACCAAAGGAAATTTCACGTTTG----TAACATTGTTAACAACATTATAGG 307453
                               v i           v i ----   ii               i   
C genome_1_1209        369 ACCATAAGAAATTTCACGATCGCACGTAATGTTGTTAACAACATTACAGG 320

  scaffold148|s     307454 CACCTACAACTTCATAGAACCATGAGAGAAATGGGCAAGAAAATGTGTAG 307503
                                     i          i     v i      ivi      v  --
C genome_1_1209        319 CACCTACAACCTCATAGAACCGTGAGATAGATGGGCGCAAAAATGGGT-- 272

  scaffold148|s     307504 GGGCAAACAATTCTCTTCTA 307523
                               v  ii   v       
C genome_1_1209        271 GGGCCAATGATTATCTTCTA 252

Matrix = 20p43g.matrix
Kimura (with divCpGMod) = 12.49
Transitions / transversions = 1.71 (29/17)
Gap_init rate = 0.03 (8 / 312), avg. gap size = 1.62 (13 / 8)


2972 9.13 0.00 3.60 scaffold148|size484791 307524 307955 (174920) C genome_4_4579#DNA (0) 421 5 m_b1601s001i38 30556

  scaffold148|s     307524 CTGTAACAATCGGTTTATTAGAACTATCACATTATAAGAACCAACCTCTT 307573
                            i    v   i       v                        v     i
C genome_4_4579        421 CCGTAAAAATTGGTTTATAAGAACTATCACATTATAAGAACCACCCTCTC 372

  scaffold148|s     307574 CAACTGGCACAATATTTGTCATTATTAGGCCCTAAACGCAATCTTTAGAA 307623
                                     i            v               i          
C genome_4_4579        371 CAACTGGCACGATATTTGTCATTTTTAGGCCCTAAACGCGATCTTTAGAA 322

  scaffold148|s     307624 TATAAATCGTTACGAATCCATAATGATCATCAGCCTCAACATGCCCATAT 307673
                            v      i             ii v                        
C genome_4_4579        321 TCTAAATCATTACGAATCCATAGCGCTCATCAGCCTCAACATGCCCATAT 272

  scaffold148|s     307674 CCATAGCTCCCTGTAACTCCTTCTGGTTCACAAGTTATGCCATTTTCCCC 307723
                                      i                   i       i          
C genome_4_4579        271 CCATAGCTCCCCGTAACTCCTTCTGGTTCACGAGTTATGTCATTTTCCCC 222

  scaffold148|s     307724 TTAAGCTCACCACACATCACCCCCACACCACCCACACACCACCTACATGC 307773
                                               v                             
C genome_4_4579        221 TTAAGCTCACCACACATCACGCCCACACCACCCACACACCACCTACATGC 172

  scaffold148|s     307774 CACCCACATGCTTTTGGCGCACCCACTTTTGGCGCACCCACTTTTTGCGC 307823
                                                          --------------- i  
C genome_4_4579        171 CACCCACATGCTTTTGGCGCACCCACTTTTG---------------GTGC 137

  scaffold148|s     307824 CAAACAGTCCATTTGGCCTATATGAGTTAAATAGGGAGGACACAAAATAA 307873
                                       vi       v    v              vv    vi 
C genome_4_4579        136 CAAACAGTCCATACGGCCTATTTGAGGTAAATAGGGAGGACTAAAAAAGA 87

  scaffold148|s     307874 GGTTAAATACACAATTTACTAGCTTCAGTTTAAGAGAAAAATGTATGTTT 307923
                                v  ii v                v i               v   
C genome_4_4579         86 GGTTACATGTAAAATTTACTAGCTTCAGGTCAAGAGAAAAATGTATCTTT 37

  scaffold148|s     307924 TGACATTTATTAGTTCTTATAAACCAATTCTT 307955
                                   ii               i   i  
C genome_4_4579         36 TGACATTTGCTAGTTCTTATAAACCGATTTTT 5

Matrix = 20p43g.matrix
Kimura (with divCpGMod) = 7.78
Transitions / transversions = 1.24 (21/17)
Gap_init rate = 0.03 (15 / 431), avg. gap size = 1.00 (15 / 15)


1348 15.85 1.86 6.20 scaffold148|size484791 307952 308220 (174655) C genome_1_12094#DNA (307) 258 1 m_b1601s001i39 30557

  scaffold148|s     307952 TCTTTTGGGAGGAAGAAATTGTTGGCACCAACACAATTTTAGAGGAATTG 308001
                               i i  --           v   i               iv     v
C genome_1_1209        258 TCTTCTAGG--GAAGAAATTGTGGGCGCCAACACAATTTTAGGCGAATTT 211

  scaffold148|s     308002 AAATCTATGGGAGGCTTTCAGTACATCCTACGACTTGCATGCAACAGACA 308051
                            i-    i      vv        vii           iv     v    
C genome_1_1209        210 AG-TCTACGGGAGGAATTCAGTACTCTCTACGACTTGCGAGCAACTGACA 162

  scaffold148|s     308052 AATTTGACAGACTACTAACAAATTTGATCAAATTTGTTAGTCGAATG-TT 308100
                                  vi v                                  i -  
C genome_1_1209        161 AATTTGAGGGTCTACTAACAAATTTGATCAAATTTGTTAGTCGAACGTTT 112

  scaffold148|s     308101 TCTATATTTGTCAGTTCACTTCACCAGACCTATGACGTC----AGACAAA 308146
                            i         i          i  i    vi   ii  ----  ---ii
C genome_1_1209        111 TTTATATTTGTTAGTTCACTTCGCCGGACCGGTGATATCCTCTAG---GG 65

  scaffold148|s     308147 AAAGATAAAATGACTAACAAATTTGCCATCAGTTGCAGTCGGCCGCTCAC 308196
                            i                    ----------  iv      i     i 
C genome_1_1209         64 AGAGATAAAATGACTAACAAAT----------TTAAAGTCGGTCGCTCGC 25

  scaffold148|s     308197 AAATTTGAAAAGCATGGAGACTCT 308220
                                  v   i i    v     
C genome_1_1209         24 AAATTTGCAAAACGTGGACACTCT 1

Matrix = 20p43g.matrix
Kimura (with divCpGMod) = 14.34
Transitions / transversions = 1.86 (26/14)
Gap_init rate = 0.07 (18 / 268), avg. gap size = 1.17 (21 / 18)


884 18.00 10.65 4.82 scaffold148|size484791 308416 308631 (174244) genome_6_10615#DNA 286 513 (4) m_b1601s001i40 30558

  scaffold148|s     308416 GGCTAAAAATTAAGGGAGAGCTTCCCAAATTCGGGGTGACCAACGAGAAC 308465
                                     -------i    i           v     ----  vvv 
  genome_6_1061        286 GGCTAAAAAT-------AAGCTCCCCAAATTCGGCGTGAC----GACTCC 324

  scaffold148|s     308466 GTCCAGCTCACAGAAATTAGGGCGCTACCAAGATGCCTTCCAGATTTGTC 308515
                                      v     ii   v  i  vi        i        v  
  genome_6_1061        325 GTCCAGCTCACCGAAATCGGGGAGCCACGGAGATGCCTCCCAGATTTTTC 374

  scaffold148|s     308516 AAAACACGTCAGACCAGGGAAATGTGTGAAAATTTAAAATGGGGGAGGTC 308565
                           i            i i   i      i     i i     vv v     i
  genome_6_1061        375 GAAACACGTCAGATCGGGGGAATGTGCGAAAACTCAAAATCTGTGAGGTT 424

  scaffold148|s     308566 -TTTTGCAGGAAGCATTGTTAA-GA---------------------TGCA 308592
                           -    i i        ii    -  ---------------------    
  genome_6_1061        425 ATTTTACGGGAAGCATCATTAATGATCTTCGTCAGGGGGAAAAACGTGCA 474

  scaffold148|s     308593 AAAACAATAAAATGTGCACATGATTGAGCACGAATAGAG 308631
                               i  v             i  i    i v    v  
  genome_6_1061        475 AAAATAAAAAAATGTGCACATAATCGAGCGCTAATACAG 513

Matrix = 20p43g.matrix
Kimura (with divCpGMod) = 16.76
Transitions / transversions = 1.64 (23/14)
Gap_init rate = 0.07 (14 / 215), avg. gap size = 2.43 (34 / 14)


2818 12.35 0.24 0.24 scaffold148|size484791 308628 309049 (173826) genome_6_9260#DNA 1 422 (0) m_b1601s001i41 30559

  scaffold148|s     308628 AGAGTGTCCATGGTTTTCAAATTTGCAAGCAACAAAATTTAAATTTGTTA 308677
                                       v    i        i      v  v             
  genome_6_9260          1 AGAGTGTCCATGTTTTTTAAATTTGCGAGCAACCAACTTTAAATTTGTTA 50

  scaffold148|s     308678 GTCATTTTATCTTTCCCTAGAGGATATCATCGGTCCAGCAAAGTGAACTA 308727
                                       i         i      i      i  i          
  genome_6_9260         51 GTCATTTTATCTCTCCCTAGAGAATATCACCGGTCCGGCGAAGTGAACTA 100

  scaffold148|s     308728 ACAAACATATAAAACGGTCGAATAACAAATTTGATCAATTTTTTTAGCAA 308777
                                i   v           v                v   v       
  genome_6_9260        101 ACAAATATAAAAAACGGTCGACTAACAAATTTGATCAAATTTGTTAGCAA 150

  scaffold148|s     308778 CTTAACAAATTTGAACGTTGCCCACAAGTGGTAGGATGTATTGAAATTCT 308827
                                         vv     i i     v    iiv   i    v i  
  genome_6_9260        151 CTTAACAAATTTGATGGTTGCTCGCAAGTCGTAGAGAGTACTGAATTCCT 200

  scaffold148|s     308828 ATCGTACAGCAGTTTCTGCCAATTCTGGTGGCT-ATTTTTTTGGGCAAGG 308876
                                      v     v  i          i -    vvvi   i    
  genome_6_9260        201 ATCGTACAGCATTTTCTTCCGATTCTGGTGGTTAATTTAGGCGGGTAAGG 250

  scaffold148|s     308877 CTTTAGTGGTCTGTCCGTCACCACAAGAGTTGGTCGTTGACAAATTTGGT 308926
                               v           i  i                i             
  genome_6_9260        251 CTTTTGTGGTCTGTCCATCGCCACAAGAGTTGGTCGCTGACAAATTTGGT 300

  scaffold148|s     308927 CTGTAAACATGGACACACACAAAAAAGAAATTTCTTAGTTCAAAATTTGT 308976
                                             i- i           v       i v      
  genome_6_9260        301 CTGTAAACATGGACACACG-AGAAAAGAAATTTGTTAGTTCGATATTTGT 349

  scaffold148|s     308977 TAGTGATTTCTACTCCGACAACAAACAAATTTGAAAGTTGGTTGCTAACA 309026
                            v    i               v                       vi  
  genome_6_9260        350 TCGTGACTTCTACTCCGACAACTAACAAATTTGAAAGTTGGTTGCTCGCA 399

  scaffold148|s     309027 AGTATGAAAAACATGGACACTCT 309049
                            i v  i                
  genome_6_9260        400 AATTTGGAAAACATGGACACTCT 422

Matrix = 20p43g.matrix
Kimura (with divCpGMod) = 10.99
Transitions / transversions = 1.17 (28/24)
Gap_init rate = 0.00 (2 / 421), avg. gap size = 1.00 (2 / 2)


1861 13.41 1.82 0.60 scaffold148|size484791 309078 309407 (173468) rnd-1_family-330#Unknown 1 334 (181) m_b1601s001i42 30560

  scaffold148|s     309078 GACCAGTCACAGCCACGGGTACTATTTTTGGGTCAAGTTACTATTTT-CG 309126
                               i  ii         ? i   ?   ??v   ?   ?        -iv
  rnd-1_family-          1 GACCGGTTGCAGCCACGGNTGCTANTTTNNCGTCNAGTNACTATTTTGTC 50

  scaffold148|s     309127 ACCCGACTTTTCCAAAATAGGAACTATACCCCCTAACTTTGCAGATGCAG 309176
                               -    iv  i    i v     v      -     i  v i     
  rnd-1_family-         51 ACCC-ACTTCGCCGAAATGGTAACTAGACCCCC-AACTTCGCCGGTGCAG 98

  scaffold148|s     309177 CCACGGTAAGAATTCCGTTAAGTTGCCAAAAAA-TAGTAATC--AATTTT 309223
                                              ?             - i  ? v --      
  rnd-1_family-         99 CCACGGTAAGAATTCCGTTNAGTTGCCAAAAAAATGGTNAACGTAATTTT 148

  scaffold148|s     309224 TTTCTGACCGGTTCCTTTTTGATGTCGTTTTGGTTAACGGTTCTATTTCT 309273
                                              i iv           v        i     ?
  rnd-1_family-        149 TTTCTGACCGGTTCCTTTTCGGGGTCGTTTTGGTGAACGGTTCCATTTCN 198

  scaffold148|s     309274 GTTTT--GTTCACCAAAAATTTGCCAACTCACTTTATTTGGGTCTTCAGT 309321
                           i    -- v    i      ?   ?      v? ?   v v    v   v
  rnd-1_family-        199 ATTTTTCGGTCACTAAAAATNTGCNAACTCAGNTNATTGGTGTCTACAGA 248

  scaffold148|s     309322 GATTTCAGTAGTAATTCCTTCAAAGAACAGTGGCATTGCCCAGCTGGCTC 309371
                               i?    ??       v i ii    i i    i    ?  i v   
  rnd-1_family-        249 GATTCNAGTANNAATTCCTACGAGAAACAATAGCATCGCCCNGCCGCCTC 298

  scaffold148|s     309372 ACATCAATCACACTTTTGTTCCATCGCTCATCATGA 309407
                           v                            i   i  
  rnd-1_family-        299 CCATCAATCACACTTTTGTTCCATCGCTCGTCACGA 334

Matrix = 20p43g.matrix
Kimura (with divCpGMod) = 12.22
Transitions / transversions = 1.44 (26/18)
Gap_init rate = 0.02 (6 / 329), avg. gap size = 1.33 (8 / 6)


293 8.51 0.00 0.00 scaffold148|size484791 310739 310785 (172090) rnd-1_family-314#Unknown 331 377 (41) m_b1601s001i44 30561

  scaffold148|s     310739 TACCTAAAACAATAGTAACCGTATACTCCAACGGTCACGAAAAATAA 310785
                            ??       v  i ?             i        v        
  rnd-1_family-        331 TNNCTAAAACTATGGNAACCGTATACTCCGACGGTCACCAAAAATAA 377

Matrix = 20p43g.matrix
Kimura (with divCpGMod) = 7.40
Transitions / transversions = 1.00 (2/2)
Gap_init rate = 0.00 (0 / 46), avg. gap size = 0.0 (0 / 0)


510 6.67 6.67 0.00 scaffold148|size484791 310769 310843 (172032) rnd-1_family-81#Unknown 101 180 (16) m_b1601s001i45 30562

  scaffold148|s     310769 ACGGTCACGA---AAAATAAA--ATTACCAGCAGCCGCTGCAAGATTTTT 310813
                                v v  ---        --                           
  rnd-1_family-        101 ACGGTGAAGAGATAAAATAAATAATTACCAGCAGCCGCTGCAAGATTTTT 150

  scaffold148|s     310814 TGTAGCTCGCTAGACAGAATACGATTTGTA 310843
                                 vv            i         
  rnd-1_family-        151 TGTAGCGAGCTAGACAGAATGCGATTTGTA 180

Matrix = 20p43g.matrix
Kimura (with divCpGMod) = 6.99
Transitions / transversions = 0.25 (1/4)
Gap_init rate = 0.03 (2 / 74), avg. gap size = 2.50 (5 / 2)

3725 6.89 2.60 2.98 scaffold148|size484791 310787 311325 (171550) rnd-1_family-35#Unknown 1 537 (0) m_b1601s001i46 30562

  scaffold148|s     310787 ATTACCAGCAGCCGCTGCAAGATTTTTTGTAGCTCGCTAGACAGAATACG 310836
                                                             v  v i       i  
  rnd-1_family-          1 ATTACCAGCAGCCGCTGCAAGATTTTTTGTAGCTAGCGAAACAGAATGCG 50

  scaffold148|s     310837 ATTTGTAGAGACAGAGGAAGACGTACTTTTGAAATAAAGTGCTTGTAGTC 310886
                                                                            v
  rnd-1_family-         51 ATTTGTAGAGACAGAGGAAGACGTACTTTTGAAATAAAGTGCTTGTAGTA 100

  scaffold148|s     310887 GTATTTTACACTTGCTTTTTTACGCTTAATTAATATGTACGATAG----T 310932
                               vii ------     i                    v    ---- 
  rnd-1_family-        101 GTATGCCA------CTTTTCTACGCTTAATTAATATGTACTATAGTACCT 144

  scaffold148|s     310933 AGTTGCAAATGGGCGCGAGCGCCTTGGGCGGTTTGCGCCCGCCGTGCTTG 310982
                                       --     ?    i v   v  i    v     i   --
  rnd-1_family-        145 AGTTGCAAATGG--GCGAGNGCCTCGCGCGCTTCGCGCGCGCCGCGCT-- 190

  scaffold148|s     310983 CGATCGCGCCCATTTTAAAAGTATGTACCC-TTTTTGG-TTGCGAAATCA 311030
                           ---i                          -     i -           
  rnd-1_family-        191 ---CCGCGCCCATTTTAAAAGTATGTACCCATTTTTAGTTTGCGAAATCA 237

  scaffold148|s     311031 TTCTTGT------TAGACACTCTTTTGTGACATGATAACGTTCCCTTCAA 311074
                                  ------                   i                 
  rnd-1_family-        238 TTCTTGTTAGACGTAGACACTCTTTTGTGACACGATAACGTTCCCTTCAA 287

  scaffold148|s     311075 GTTTACAGAACCATTGTTGTATGATTAAAATGATAATTATTTGTGACTAA 311124
                                                              ---            
  rnd-1_family-        288 GTTTACAGAACCATTGTTGTATGATTAAAATGATA---ATTTGTGACTAA 334

  scaffold148|s     311125 GGTTCCCTTCAAGTTTACAGAAACATTCT-TAAAATAATGTCATATGTTA 311173
                           v                            -v              i    
  rnd-1_family-        335 TGTTCCCTTCAAGTTTACAGAAACATTCTAGAAAATAATGTCATACGTTA 384

  scaffold148|s     311174 TACAAAAAGATATAATTTTAAAGGTAGACAGATA-TTAAGACACTATGAC 311222
                                                      i      -    i       i  
  rnd-1_family-        385 TACAAAAAGATATAATTTTAAAGGTAGGCAGATACTTAAAACACTATAAC 434

  scaffold148|s     311223 TACCCATGTAAGTCCAACCAAAAAATGAATTATTTACAGGTAAGGTATGA 311272
                                i           v i                        v vvv 
  rnd-1_family-        435 TACCCGTGTAAGTCCAAGCGAAAAATGAATTATTTACAGGTAAGTTCACA 484

  scaffold148|s     311273 TCAACTTGTTGGTCAGTACCTGTTTTGGCAAAAAGTGAAAAAACTGTCTC 311322
                                  vv                          ii             
  rnd-1_family-        485 TCAACTTCATGGTCAGTACCTGTTTTGGCAAAAAGCAAAAAAACTGTCTC 534

  scaffold148|s     311323 ACT 311325
                              
  rnd-1_family-        535 ACT 537

Matrix = 20p43g.matrix
Kimura (with divCpGMod) = 5.92
Transitions / transversions = 1.12 (19/17)
Gap_init rate = 0.04 (22 / 538), avg. gap size = 1.36 (30 / 22)

2393 10.42 6.09 9.53 scaffold148|size484791 310939 311447 (171428) rnd-2_family-88#Unknown 512 1004 (5) m_b1601s001i47 30562

  scaffold148|s     310939 AAATGGGCGCGAGCGCCTTGGGCGGTTTGCGCCCGCCGTGCTTGCGATCG 310988
                                      ?      i v   v  i    v     i  ?i----i  
  rnd-2_family-        512 AAATGGGCGCGNGCGCCTCGCGCGCTTCGCGCGCGCCGCGCNC----CCG 557

  scaffold148|s     310989 CGCCCATTTTAAAAGTATGTACCC-TTTTTGGTT-GCGAAATCATT--CT 311034
                                     vi  i         -     i   -           --  
  rnd-2_family-        558 CGCCCATTTTTGAAATATGTACCCATTTTTAGTTTGCGAAATCATTTTCT 607

  scaffold148|s     311035 TGTTAGAC------ACTCTTTTGTGACATGATAACGTTCCCTTCAAGTTT 311078
                                   ------              i      i              
  rnd-2_family-        608 TGTTAGACGTAGACACTCTTTTGTGACACGATAACATTCCCTTCAAGTTT 657

  scaffold148|s     311079 -ACAGAACCATTGTT-----------GT----ATG-ATTAAAATGATAAT 311111
                           - v      v     -----------  ---- i -v             
  rnd-2_family-        658 TAAAGAACCCTTGTTTAAAATTTTTCGTCTCTACGTCTTAAAATGATAAT 707

  scaffold148|s     311112 TATTTGTGACTAAGGTTCCCTTCAAGTTTACAGAAACATTCTT-AAAATA 311160
                            ---         v        v                 v  -      
  rnd-2_family-        708 T---TGTGACTAATGTTCCCTTAAAGTTTACAGAAACATTGTTGAAAATA 754

  scaffold148|s     311161 ATGTCATATGTTATACAAA-AAGATATAATTTTAAAGGTAGACAGATATT 311209
                                   i    i     -                     i  ? v  i
  rnd-2_family-        755 ATGTCATACGTTACACAAATAAGATATAATTTTAAAGGTAGGCANAGATC 804

  scaffold148|s     311210 AAGACACTATGACTACCCATGTAAGTCCAACCAAAAAATGAATTATTTAC 311259
                             i   iv               v      v i      ?          
  rnd-2_family-        805 AAAACATGATGACTACCCATGTACGTCCAAGCGAAAAATNAATTATTTAC 854

  scaffold148|s     311260 AGGTAAGGTATGATCAACTTGTTGGTCAGTACCTGTTTTGGCAAAAAGTG 311309
                                  v ivv    i   vvi   v          ?            
  rnd-2_family-        855 AGGTAAGTTGACATCAGCTTCACGGTAAGTACCTGTTNTGGCAAAAAGTG 904

  scaffold148|s     311310 AAAAAACTGTCTCACTGAAGAAGAAGAAGGAGAAGGAGAAGAAGAAGAAG 311359
                                                 ----    i ------------------
  rnd-2_family-        905 AAAAAACTGTCTCACTGAAGAA----AAGGGG------------------ 932

  scaffold148|s     311360 GAGAAAAGGTCTCAGTTTCCAACACAACTAAGATTTTGAAAAAAACTTGA 311409
                           ----------            i                     v     
  rnd-2_family-        933 ----------CTCAGTTTCCAATACAACTAAGATTTTGAAAAAATCTTGA 972

  scaffold148|s     311410 TTAGCAACCGAAAAATAATCAAGATTTGTCA--AAATCTT 311447
                             ------i     --    vv       ? -- i     
  rnd-2_family-        973 TT------TGAAAA--AATCTTGATTTGTNAAGAGATCTT 1004

Matrix = 20p43g.matrix
Kimura (with divCpGMod) = 9.54
Transitions / transversions = 1.09 (25/23)
Gap_init rate = 0.11 (58 / 508), avg. gap size = 1.34 (78 / 58)


247 14.71 16.18 0.00 scaffold148|size484791 310739 310806 (172069) C rnd-1_family-355#Unknown (189) 86 8 m_b1601s001i43 30563

  scaffold148|s     310739 TACCTAAAACAATAGTAACCGTATACTCCAACGGTCACGAAAAATAAAAT 310788
                            ??   ?   v? i i             i        v     v v ii
C rnd-1_family-         86 TNNCTANAACTNTGGCAACCGTATACTCCGACGGTCACCAAAAAAATAGC 37

  scaffold148|s     310789 TACC--------AGCAGCC---GCTGCAA 310806
                           v   --------       ---       
C rnd-1_family-         36 AACCGAGAAAATAGCAGCCGTGGCTGCAA 8

Matrix = 20p43g.matrix
Kimura (with divCpGMod) = 15.80
Transitions / transversions = 1.00 (5/5)
Gap_init rate = 0.03 (2 / 67), avg. gap size = 5.50 (11 / 2)


398 6.06 2.99 1.47 scaffold148|size484791 311427 311493 (171382) C rnd-1_family-91#Unknown (1) 68 1 m_b1601s001i48 30564

  scaffold148|s     311427 ATCAAGATTTGT-CAAAATCTTAGTTGTGTTGGAAACTGACCCCTTTTTC 311475
                                     v -                           -v  v     
C rnd-1_family-         68 ATCAAGATTTTTTCAAAATCTTAGTTGTGTTGGAAACTGA-GCCGTTTTC 20

  scaffold148|s     311476 TCCTTC-TCTCCTTCTCCT 311493
                                 -         i  
C rnd-1_family-         19 TCCTTCTTCTCCTTCTTCT 1

Matrix = 20p43g.matrix
Kimura (with divCpGMod) = 6.32
Transitions / transversions = 0.33 (1/3)
Gap_init rate = 0.05 (3 / 66), avg. gap size = 1.00 (3 / 3)


229 6.53 0.96 0.63 scaffold148|size484791 311497 311810 (171065) (CTTCTC)n#Simple_repeat 1 315 (0) m_b1601s252i3 30565

  scaffold148|s     311497 CTCCTTCTTCTCCTTCTCCTTCTCCTTCTCCTTCTCCTCCTTCTCCTCCT 311546
                             i  i                                i  i  i     
  (CTTCTC)n#Sim          1 CTTCTCCTTCTCCTTCTCCTTCTCCTTCTCCTTCTCCTTCTCCTTCTCCT 50

  scaffold148|s     311547 TCTCCTCCTTCTCCTCCTTCTCCTTCTCCTTCTCCTTCTCCTTCTCCTCC 311596
                                 i  i  i                                   i 
  (CTTCTC)n#Sim         51 TCTCCTTCTCCTTCTCCTTCTCCTTCTCCTTCTCCTTCTCCTTCTCCTTC 100

  scaffold148|s     311597 TCCTCCTCTCCTCCTCCTCCTCCTCCTCCTTCTCCTTCTCCTTCTCCTTC 311646
                               --      i     i     i                         
  (CTTCTC)n#Sim        101 TCCT--TCTCCTTCTCCTTCTCCTTCTCCTTCTCCTTCTCCTTCTCCTTC 148

  scaffold148|s     311647 TCCTTCTCCTTCTCCTTCTCCTTCTCCTTCTCCTTCTCCTTCTCCTTCTC 311696
                                                                             
  (CTTCTC)n#Sim        149 TCCTTCTCCTTCTCCTTCTCCTTCTCCTTCTCCTTCTCCTTCTCCTTCTC 198

  scaffold148|s     311697 CTTCTCCTTCTCCTTCTCCTTCTCCTTCTCCTTCTCCTTCTCC-T-T-CT 311743
                                                                      - - -  
  (CTTCTC)n#Sim        199 CTTCTCCTTCTCCTTCTCCTTCTCCTTCTCCTTCTCCTTCTCCTTCTCCT 248

  scaffold148|s     311744 TCTTCTTCTTCTTCTTCTTCTTCTTCTCCTTCTCCTTCTCCTTCTCCTTC 311793
                              i     i     i     i                            
  (CTTCTC)n#Sim        249 TCTCCTTCTCCTTCTCCTTCTCCTTCTCCTTCTCCTTCTCCTTCTCCTTC 298

  scaffold148|s     311794 TTCTTCTTCTTCTTCTT 311810
                            i     i     i   
  (CTTCTC)n#Sim        299 TCCTTCTCCTTCTCCTT 315

Matrix = Unknown
Transitions / transversions = 1.00 (19/0)
Gap_init rate = 0.02 (5 / 313), avg. gap size = 1.00 (5 / 5)


2365 9.96 4.63 11.11 scaffold148|size484791 311811 312307 (170568) C rnd-1_family-35#Unknown (69) 468 1 m_b1601s001i49 30566

  scaffold148|s     311811 AATAATTCATTTTTCGGCTCGACTTACATGGGTAGTCATGATGTTTTAA- 311859
                                           vi v        i       i  ii        -
C rnd-1_family-        468 AATAATTCATTTTTCGCTTGGACTTACACGGGTAGTTATAGTGTTTTAAG 419

  scaffold148|s     311860 TCTCTGTCTACATTTAAAAATATTTCTTTGTGAATAGCTTAAAGAACAGC 311909
                            v    i    v       v   v     v  ------------------
C rnd-1_family-        418 TATCTGCCTACCTTTAAAATTATATCTTTTTG------------------ 387

  scaffold148|s     311910 GCTATAACGTATGACAATTTTTTCGAGAATGTCTCTGTAAACTTGAAGTG 311959
                           --              v v     v       i               v 
C rnd-1_family-        386 --TATAACGTATGACATTATTTTCTAGAATGTTTCTGTAAACTTGAAGGG 339

  scaffold148|s     311960 AACATTGAAGTGTCACAAAT---CATTTTAATCATACATACAACAATGGT 312006
                                 i----         ---               ----        
C rnd-1_family-        338 AACATTA----GTCACAAATTATCATTTTAATCATACA----ACAATGGT 297

  scaffold148|s     312007 TCTGTAAACTTGAAGGGAATGTTATCGTGTCACAAAAGAGTGTCTA---- 312052
                                              i                          ----
C rnd-1_family-        296 TCTGTAAACTTGAAGGGAACGTTATCGTGTCACAAAAGAGTGTCTACGTC 247

  scaffold148|s     312053 --ACAAGAATGATTTCACAAACTAAAA--GGGAACCTGTATTATATCTTA 312098
                           --              i          --   ---------  i  ----
C rnd-1_family-        246 TAACAAGAATGATTTCGCAAACTAAAAATGGG---------TACAT---- 210

  scaffold148|s     312099 CACTTTAAAAAATGGGCTCG-ATCTTGGC-CGTGCAAAGCAGCGCGAGCG 312146
                           -     v    -     v  - v vi   -  i  i    -       - 
C rnd-1_family-        209 -ACTTTTAAAA-TGGGCGCGGAGCGCGGCGCGCGCGAAGC-GCGCGAG-G 164

  scaffold148|s     312147 CTTCAGCCTATTTGCAACTG----CTA-----CATATTAATGAAGCGTAG 312187
                            ?iiv   i          i----   -----         v        
C rnd-1_family-        163 CNCTCGCCCATTTGCAACTAGGTACTATAGTACATATTAATTAAGCGTAG 114

  scaffold148|s     312188 ACAAGCAACTGTGGCACACTACGACAAGCCACTTTATTTTAAAAGTACGT 312237
                            v   ------     i     v      -         i          
C rnd-1_family-        113 AAAAG------TGGCATACTACTACAAGC-ACTTTATTTCAAAAGTACGT 71

  scaffold148|s     312238 CTTCCTCTGTCTCTACAAATCGCATTCTGTCTAGCTCGCTACAAAAAATC 312287
                                                         i v   v             
C rnd-1_family-         70 CTTCCTCTGTCTCTACAAATCGCATTCTGTTTCGCTAGCTACAAAAAATC 21

  scaffold148|s     312288 TTGCAACGGATGCTGGTAAT 312307
                                i   v          
C rnd-1_family-         20 TTGCAGCGGCTGCTGGTAAT 1

Matrix = 20p43g.matrix
Kimura (with divCpGMod) = 9.25
Transitions / transversions = 1.00 (22/22)
Gap_init rate = 0.12 (61 / 496), avg. gap size = 1.23 (75 / 61)


247 11.43 0.00 0.00 scaffold148|size484791 312338 312372 (170503) C genome_1_12094#DNA (467) 98 64 m_b1601s001i50 30555

  scaffold148|s     312338 GTTGACTTCGCCGGACCGGTGATATCTTCTCGAGA 312372
                              v                      i   v i  
C genome_1_1209         98 GTTCACTTCGCCGGACCGGTGATATCCTCTAGGGA 64

Matrix = 20p43g.matrix
Kimura (with divCpGMod) = 12.44
Transitions / transversions = 1.00 (2/2)
Gap_init rate = 0.00 (0 / 34), avg. gap size = 0.0 (0 / 0)


266 16.95 1.67 1.67 scaffold148|size484791 312509 312568 (170307) C rnd-5_family-616#Unknown (16) 60 1 m_b1601s001i51 30567

  scaffold148|s     312509 TGGCGATCCTTCGGATCCCTATGT-CACGAAACTCTCCGAAATTTGGCGA 312557
                                  i  v     i       -  iv ? - vi v            
C rnd-5_family-         60 TGGCGATTCTACGGATTCCTATGTACATTANA-TACCAGAAATTTGGCGA 12

  scaffold148|s     312558 TATACCTGTTC 312568
                              v  v    
C rnd-5_family-         11 TATCCCGGTTC 1

Matrix = 20p43g.matrix
Kimura (with divCpGMod) = 19.61
Transitions / transversions = 0.67 (4/6)
Gap_init rate = 0.03 (2 / 59), avg. gap size = 1.00 (2 / 2)


2121 6.91 0.00 1.09 scaffold148|size484791 317542 317819 (165056) rnd-1_family-355#Unknown 1 275 (0) m_b1601s001i52 30568

  scaffold148|s     317542 AGACTGGTTGCAGCCACGGCTGCTATTTTCTCGATTGCCATTTTTTTTTG 317591
                                                            i    i        -- 
  rnd-1_family-          1 AGACTGGTTGCAGCCACGGCTGCTATTTTCTCGGTTGCTATTTTTTT--G 48

  scaffold148|s     317592 GTGACCGTCGGAGTATACGATTACCAAAATTATGGCAACCAATCAATTAA 317641
                                              i  i   ? i  ? i ??   i        -
  rnd-1_family-         49 GTGACCGTCGGAGTATACGGTTGCCANAGTTNTAGNNACCGATCAATTA- 97

  scaffold148|s     317642 GTGCAGTCACGGTCATCATATTTCACAGTTGCCAAAACTCTCAGTTACTA 317691
                                 i            v                    v i   i   
  rnd-1_family-         98 GTGCAGCCACGGTCATCATTTTTCACAGTTGCCAAAACTCACGGTTGCTA 147

  scaffold148|s     317692 AATAGTCAAGCCATGCTTCCACGTGGAGCCTTGGGTTTTGGTCAAAAGAG 317741
                                    i                                        
  rnd-1_family-        148 AATAGTCAAACCATGCTTCCACGTGGAGCCTTGGGTTTTGGTCAAAAGAG 197

  scaffold148|s     317742 CTAGCACAAGCAAAGTGAAAGCTACATTATACCTCATTTTGACCAATGAT 317791
                                  i   v v             ?  ?             v     
  rnd-1_family-        198 CTAGCACGAGCTACGTGAAAGCTACATNATNCCTCATTTTGACCTATGAT 247

  scaffold148|s     317792 GTGTTGGCAAATACTGGAAAGGATATCA 317819
                                v i                    
  rnd-1_family-        248 GTGTTTGTAAATACTGGAAAGGATATCA 275

Matrix = 20p43g.matrix
Kimura (with divCpGMod) = 6.35
Transitions / transversions = 2.17 (13/6)
Gap_init rate = 0.01 (3 / 277), avg. gap size = 1.00 (3 / 3)


1875 7.29 0.00 0.00 scaffold148|size484791 317629 317875 (165000) C rnd-1_family-1189#Unknown (0) 247 1 m_b1601s001i53 30569

  scaffold148|s     317629 ACCAATCAATTAAGTGCAGTCACGGTCATCATATTTCACAGTTGCCAAAA 317678
                                    iv?v      i            v      v   vv     
C rnd-1_family-        247 ACCAATCAACGNCGTGCAGCCACGGTCATCATTTTTCACTGTTCGCAAAA 198

  scaffold148|s     317679 CTCTCAGTTACTAAATAGTCAAGCCATGCTTCCACGTGGAGCCTTGGGTT 317728
                              v                  i                           
C rnd-1_family-        197 CTCACAGTTACTAAATAGTCAAACCATGCTTCCACGTGGAGCCTTGGGTT 148

  scaffold148|s     317729 TTGGTCAAAAGAGCTAGCACAAGCAAAGTGAAAGCTACATTATACCTCAT 317778
                                               i   v v             ?  ?      
C rnd-1_family-        147 TTGGTCAAAAGAGCTAGCACGAGCTACGTGAAAGCTACATNATNCCTCAT 98

  scaffold148|s     317779 TTTGACCAATGATGTGTTGGCAAATACTGGAAAGGATATCATGGATTCTA 317828
                                             v?i  v                    i     
C rnd-1_family-         97 TTTGACCAATGATGTGTTTNTAACTACTGGAAAGGATATCATGGGTTCTA 48

  scaffold148|s     317829 TCCAGATGATGTAATAAATGAAATCTATTTTAGTAGCTAATTAATTA 317875
                                                                i         
C rnd-1_family-         47 TCCAGATGATGTAATAAATGAAATCTATTTTAGTAGCCAATTAATTA 1

Matrix = 20p43g.matrix
Kimura (with divCpGMod) = 6.98
Transitions / transversions = 0.64 (7/11)
Gap_init rate = 0.00 (0 / 246), avg. gap size = 0.0 (0 / 0)


3765 1.44 0.90 0.18 scaffold148|size484791 317879 318433 (164442) C rnd-5_family-735#Unknown (171) 764 206 m_b1601s001i54 30570

  scaffold148|s     317879 TTATAGTCATCTAGCTTTAGCCAGTGTAATTGAACAGAGGTATTATCAAC 317928
                             v                    i                          
C rnd-5_family-        764 TTTTAGTCATCTAGCTTTAGCCAATGTAATTGAACAGAGGTATTATCAAC 715

  scaffold148|s     317929 TATGGAAATCATGTTATGCAGCACCATTTTGTTTTTCACAGATCATCAAA 317978
                                                                             
C rnd-5_family-        714 TATGGAAATCATGTTATGCAGCACCATTTTGTTTTTCACAGATCATCAAA 665

  scaffold148|s     317979 TATGTCCTTCTTCATAATATTCTGGTTCTGTGAACAGGTAGTCCTAAACC 318028
                                                                         ?   
C rnd-5_family-        664 TATGTCCTTCTTCATAATATTCTGGTTCTGTGAACAGGTAGTCCTANACC 615

  scaffold148|s     318029 ATGTCACAACATCAACATAACGGACATCCAGTCATGATATTCAGCAAGTG 318078
                           v                                                 
C rnd-5_family-        614 CTGTCACAACATCAACATAACGGACATCCAGTCATGATATTCAGCAAGTG 565

  scaffold148|s     318079 GGTAATGTCAAAGGTTAGTGTGGAAGTGCAACAGGATTTATTCCTCATCA 318128
                                                                             
C rnd-5_family-        564 GGTAATGTCAAAGGTTAGTGTGGAAGTGCAACAGGATTTATTCCTCATCA 515

  scaffold148|s     318129 ACGGGGAAGAGGCAGACATAGTTGATTGTTGAATTGACATATTGATTATT 318178
                                                                       v     
C rnd-5_family-        514 ACGGGGAAGAGGCAGACATAGTTGATTGTTGAATTGACATATTGTTTATT 465

  scaffold148|s     318179 GTTTGGAACCAGCATGTTTTCCGTGCCTTCAAGTTTGATGTAATTGAAGA 318228
                                                                           -?
C rnd-5_family-        464 GTTTGGAACCAGCATGTTTTCCGTGCCTTCAAGTTTGATGTAATTGAA-N 416

  scaffold148|s     318229 AGGTGACGTAGCTAGTGGCAGGGTAGGGACAGAGCAATCCACGGCGGATA 318278
                           ??????????????????????????????????????????????????
C rnd-5_family-        415 NNNNNNNNNNNNNNNNNNNNNNNNNNNNNNNNNNNNNNNNNNNNNNNNNN 366

  scaffold148|s     318279 GCGGTGCAGGCAGTGCTTTTTTTTGGAGGATCGACATTGATTTGGTTGAT 318328
                           ??????????????????????????????????????????????????
C rnd-5_family-        365 NNNNNNNNNNNNNNNNNNNNNNNNNNNNNNNNNNNNNNNNNNNNNNNNNN 316

  scaffold148|s     318329 TGTTGAATCGATTAACGCGCTCTTTTGATGGCGCCGAGAGACTGGTTCTT 318378
                           ????????? v                 i                     
C rnd-5_family-        315 NNNNNNNNNGTTTAACGCGCTCTTTTGACGGCGCCGAGAGACTGGTTCTT 266

  scaffold148|s     318379 GATGGCGACACCGGTGGGGATTTTGCTGACTGCGACGGCGGAGTGAA--- 318425
                             i                ?                           ---
C rnd-5_family-        265 GACGGCGACACCGGTGGGGNTTTTGCTGACTGCGACGGCGGAGTGAATTG 216

  scaffold148|s     318426 --ACCGTCGA 318433
                           --i       
C rnd-5_family-        215 TTGCCGTCGA 206

Matrix = 20p43g.matrix
Kimura (with divCpGMod) = 1.42
Transitions / transversions = 1.00 (4/4)
Gap_init rate = 0.01 (3 / 554), avg. gap size = 2.00 (6 / 3)


2048 12.13 0.65 1.30 scaffold148|size484791 318453 318761 (164114) rnd-1_family-758#Unknown 361 667 (1) m_b1601s001i55 30571

  scaffold148|s     318453 CCCAACAACGACGGCAGAGGCGTGTTCGTCCACAAATTCCTCTTTGACGG 318502
                              i  i        i v            ?             i     
  rnd-1_family-        361 CCCGACGACGACGGCGGCGGCGTGTTCGTCNACAAATTCCTCTTCGACGG 410

  scaffold148|s     318503 GGGCAACGTCCACGCAGA--TCGACGACGGATTTAAAAGGGTGTTTCCCC 318550
                                      i      --   v        i    i       v    
  rnd-1_family-        411 GGGCAACGTCCGCGCAGAAGTCGTCGACGGATCTAAAGGGGTGTTGCCCC 460

  scaffold148|s     318551 CTGGGAGAATGCAGTTGATAGCCTCATTTTTGGTGGCGATGTTGACCCTG 318600
                           --     v i     i         i    -  i     i  i     i 
  rnd-1_family-        461 --GGGAGTACGCAGTCGATAGCCTCGTTTT-GGCGGCGACGTCGACCCCG 507

  scaffold148|s     318601 TCCACTGAGGCGTCGACAAAGACGGTGGCGGCGAGTTTGCCGGACAATCC 318650
                                 vv?        i       i           i            
  rnd-1_family-        508 TCCACTTCNGCGTCGACGAAGACGGCGGCGGCGAGTTCGCCGGACAATCC 557

  scaffold148|s     318651 GCCAACAACGTCACTGTCGACGGAGTTGTTGGAAGCATCAATGGCGGCGG 318700
                            i        v i i                 v   i  i          
  rnd-1_family-        558 GTCAACAACGGCGCCGTCGACGGAGTTGTTGGCAGCGTCGATGGCGGCGG 607

  scaffold148|s     318701 AGACGTCGACCAACGCGATGACTGGTTGTTTCATTGCGGGCGCCCCAAAA 318750
                                     v         i           i     v     v -?  
  rnd-1_family-        608 AGACGTCGACGAACGCGATGGCTGGTTGTTTCGTTGCGCGCGCCGC-NAA 656

  scaffold148|s     318751 AATATTAACGG 318761
                                ii    
  rnd-1_family-        657 AATATCGACGG 667

Matrix = 20p43g.matrix
Kimura (with divCpGMod) = 6.21
Transitions / transversions = 2.36 (26/11)
Gap_init rate = 0.02 (5 / 308), avg. gap size = 1.20 (6 / 5)


602 22.01 2.50 0.61 scaffold148|size484791 318846 319005 (163870) C genome_5_21030#DNA (1201) 437 275 m_b1601s001i56 30572

  scaffold148|s     318846 CGGCGACGATGTGCGACGCCGTAGCGAGGACAAGATTCAACATCACGGGG 318895
                                    v - vi i viv i  ii  i        i  i        
C genome_5_2103        437 CGGCGACGAGG-GAAATGATTTGGCAGGGGCAAGATTCGACGTCACGGGG 389

  scaffold148|s     318896 C--GACGAGGGGG-AAAGCACTCCTTTCGGAGTTCCTTCCATGCCTACCA 318942
                           v-- i        -          vvvv   i          i     v 
C genome_5_2103        388 GAGGGCGAGGGGGGAAAGCACTCCAAGAGGAATTCCTTCCATACCTACGA 339

  scaffold148|s     318943 CGCCGT-TCCCCGTTCGTCTAACTCGTTGACTCGACGAAGCCTCCCATTC 318991
                               v -      v  v         iiivi       v vv        
C genome_5_2103        338 CGCCCTCTCCCCGATCCTCTAACTCGCCACTTCGACGATGGGTCCCATTC 289

  scaffold148|s     318992 GCCACCATCATCGC 319005
                              i v        
C genome_5_2103        288 GCCGCAATCATCGC 275

Matrix = 20p43g.matrix
Kimura (with divCpGMod) = 23.76
Transitions / transversions = 0.94 (17/18)
Gap_init rate = 0.03 (4 / 159), avg. gap size = 1.25 (5 / 4)


2283 5.01 0.87 7.41 scaffold148|size484791 319007 319351 (163524) C rnd-1_family-346#Unknown (3) 324 1 m_b1601s001i57 30573

  scaffold148|s     319007 GGTTGATTGTTGGGGAATTGCTTGTCGGGAGTATGTCGGGAGGGACATGA 319056
                            i     v              v      i - v           -----
C rnd-1_family-        324 GATTGATGGTTGGGGAATTGCTGGTCGGGGG-AGGTCGGGAGGGA----- 281

  scaffold148|s     319057 TGGAGCCTGGATGGACATTGTGGGGAGGACATAGGAATTCGTATTTAAAT 319106
                           --i  -------------     v  ---                 i   
C rnd-1_family-        280 --AAG-------------TGTGGCGA---CATAGGAATTCGTATTTGAAT 249

  scaffold148|s     319107 C-GTGTAGACACCAATTATCTGAGTTTCCATTTTTTTAGTGCCTGAAAA- 319154
                            -                         v             ? i     -
C rnd-1_family-        248 CTGTGTAGACACCAATTATCTGAGTTTGCATTTTTTTAGTGNCCGAAAAA 199

  scaffold148|s     319155 TTGAAATGGCAACGTTCACCAAAGACGGCC-GAAAAGGAACCCGTTACCA 319203
                                                  v      -               i   
C rnd-1_family-        198 TTGAAATGGCAACGTTCACCAAATACGGCCCGAAAAGGAACCCGTTGCCA 149

  scaffold148|s     319204 AAAAAAATTACGTTAACCATTTTTTTTGGCAACTTCAACGAATTCTTATC 319253
                                         ?                   ?? ?          i 
C rnd-1_family-        148 AAAAAAATTACGTTNACCATTTTTTTTGGCAACTNNANCGAATTCTTACC 99

  scaffold148|s     319254 GTGGATGCACCGGCGAAGTTAGGGGTCTAGTTACCATTTCGGCGAAGTGG 319303
                               v               i                             
C rnd-1_family-         98 GTGGCTGCACCGGCGAAGTTGGGGGTCTAGTTACCATTTCGGCGAAGTGG 49

  scaffold148|s     319304 GTGACAAAATAGTGAATAGAGGGTAAATTAGCAACCGTGGCTGCAACC 319351
                                          v    ?      ?                    
C rnd-1_family-         48 GTGACAAAATAGTGACTAGANGGTAAANTAGCAACCGTGGCTGCAACC 1

Matrix = 20p43g.matrix
Kimura (with divCpGMod) = 4.97
Transitions / transversions = 1.00 (8/8)
Gap_init rate = 0.08 (27 / 344), avg. gap size = 1.00 (27 / 27)


847 13.89 2.05 1.36 scaffold148|size484791 319544 319689 (163186) C rnd-5_family-1306#Unknown (103) 210 64 m_b1601s001i58 30574

  scaffold148|s     319544 CAGCCTTCCTACCACCAAAGAATGCCCAAAAGTCATGAGCAGTTTACAAA 319593
                                      i     v i      vv      v  vi vv        
C rnd-5_family-        210 CAGCCTTCCTATCACCACAAAATGCCACAAAGTCCTGCACTCTTTACAAA 161

  scaffold148|s     319594 TTCAACAATGTTGAGGGCAGGTTAGTTGAAAAATGGTTCGGTACATTTAT 319643
                               i   v                        v    i    i     i
C rnd-5_family-        160 TTCAGCAAAGTTGAGGGCAGGTTAGTTGAAAAAAGGTTTGGTATATTTAC 111

  scaffold148|s     319644 ACTTG---GCAGTTTTTATTTTTGTGTACGTACATGTGGGGATTTGTGT 319689
                             i  ---  --                 vi v                
C rnd-5_family-        110 ACCTGCATGC--TTTTTATTTTTGTGTACTCAAATGTGGGGATTTGTGT 64

Matrix = 20p43g.matrix
Kimura (with divCpGMod) = 15.39
Transitions / transversions = 0.82 (9/11)
Gap_init rate = 0.02 (3 / 145), avg. gap size = 1.67 (5 / 3)


1996 20.87 5.32 1.65 scaffold148|size484791 319691 320216 (162659) rnd-1_family-135#Unknown 9 553 (466) m_b1601s001i59 30575

  scaffold148|s     319691 AGCCTTAAAACAAGAGAAAATGGATGTTGTTAAAATAGCCACCTGGGTTG 319740
                                     --       i    v i  v            v     v 
  rnd-1_family-          9 AGCCTTAAAA--AGAGAAAGTGGAGGCTGGTAAAATAGCCACATGGGTAG 56

  scaffold148|s     319741 GGGTAGGCTTTTATTGACAACCAAGATGACTGCTGCAACATAGGTACATG 319790
                           i    i i        v    v    v    i    v ii   i  v   
  rnd-1_family-         57 AGGTAAGTTTTTATTGTCAACAAAGAAGACTACTGCCATGTAGATAAATG 106

  scaffold148|s     319791 CCATTCAACCTCTCACAATTTTCCGCTCACTATTCTCAATAAAACTATTT 319840
                             vviv  i            i  -           i   v   v   v 
  rnd-1_family-        107 CCCGCGAATCTCTCACAATTTCCC-CTCACTATTCTTAATCAAAATATAT 155

  scaffold148|s     319841 CATTTGCATCCCAAACAG-AACACAA---------TAGGATTGGACTGGT 319880
                           i    i            -     i ---------    i    i   i 
  rnd-1_family-        156 TATTTACATCCCAAACAGAAACACGATATCTATTCTAGGGTTGGGCTGAT 205

  scaffold148|s     319881 CAATTTTGATTTTGTT------TTGGGGGTTCACATTTTCCACACAATAA 319924
                              i  v      vi ------ v                vv   v  i 
  rnd-1_family-        206 CAACTTAGATTTTTCTGTGGGGTGGGGGGTTCACATTTTCATCACCATGA 255

  scaffold148|s     319925 AGAAGTTGGTCAAACAGTGAAGGTAATATTACTCTCTCTGAGAATTTGAA 319974
                            i      i v     v       i   ii  i     --  vv v i i
  rnd-1_family-        256 AAAAGTTGATGAAACATTGAAGGTGATACCACCCTCTC--AGCTTATAAG 303

  scaffold148|s     319975 TATGTTTATGAATACACAACAATCAACCTCGTATGTTTATTGGCTTCAAC 320024
                           v      ivi  v             i   v   vvi         v   
  rnd-1_family-        304 AATGTTTGAAAAGACACAACAATCAATCTCTTATTGCTATTGGCTTGAAC 353

  scaffold148|s     320025 ATAGAAAAAATAAATCCAGAATAAGACAAGAATATTGGTACCATTGTT-C 320073
                               -          iv i         vv  v v  v    -     - 
  rnd-1_family-        354 ATAG-AAAAATAAATTGAAAATAAGACACTAAGAATGTTACC-TTGTTAC 401

  scaffold148|s     320074 ---------TATTACTTTGATAACAACACTTGGTGTTCCTCTGGTATTTT 320114
                           ---------  iv        i    ii   i    v     vi-     
  rnd-1_family-        402 AATCCAGAATACAACTTTGATGACAATGCTTAGTGTACCTCTCA-ATTTT 450

  scaffold148|s     320115 GCCTAGAGAATGTCTTAGTAACAATAGTAGTGAGCTGAACCTTTAAATG- 320163
                               vv         vi i     i iv  iivi  i      i     -
  rnd-1_family-        451 GCCTCCAGAATGTCTGGGCAACAACAAGAGCATACTAAACCTTCAAATGT 500

  scaffold148|s     320164 AAAAGTTTTTACCATGTTTTTAGTATTTAGTGATGTTATAAC-TGGTAGG 320212
                               vv v    i v -      v   v         v v  - v     
  rnd-1_family-        501 AAAACGTGTTACTAAG-TTTTAGAATTAAGTGATGTTTTCACTTTGTAGG 549

  scaffold148|s     320213 TATT 320216
                               
  rnd-1_family-        550 TATT 553

Matrix = 20p43g.matrix
Kimura (with divCpGMod) = 24.12
Transitions / transversions = 0.93 (52/56)
Gap_init rate = 0.03 (16 / 525), avg. gap size = 2.31 (37 / 16)


790 21.82 15.14 1.55 scaffold148|size484791 320344 320627 (162248) C rnd-1_family-26#Unknown (0) 324 3 m_b1601s001i60 30576

  scaffold148|s     320344 ATTACAAGCATCCACTGCA---TTTTTTGTGGCTAGGTAGGCA-AAGGAA 320389
                                v    v  i     ---        i  v  v   i  -  v v 
C rnd-1_family-        324 ATTACTAGCAGCCGCTGCAAGATTTTTTGTAGCGAGCTAGACAGAATGCA 275

  scaffold148|s     320390 ATATTGAGGAAACATAGGAAGTATTGGGCTCCAAAATAAGGTGCCTTGTC 320439
                             - i vi      v       vv i  i iv       i   v      
C rnd-1_family-        274 AT-TCGTAGAAACAGAGGAAGTCGTAGGTTTAAAAATAAAGTGGCTTGTC 226

  scaffold148|s     320440 CAGGCTTTGTT---AGTGGAGTCATGC-CCTT----------------CC 320469
                           i v    v   --- i   ivv i   -   i----------------  
C rnd-1_family-        225 TACGCTTAGTTGTAAATGGGCGCGTGCGCCTCGCGCGCTTCGCGCGCGCC 176

  scaffold148|s     320470 -------------CGCCCATTTTGGAAATGAGATATAATTTTAAAGGTCA 320506
                           -------------          v     i                  v 
C rnd-1_family-        175 TCGCACGCGAACGCGCCCATTTTTGAAATAAGATATAATTTTAAAGGTAA 126

  scaffold148|s     320507 GCAAACATCAAAAC--GATCTGACTTGCCACACACATCAAAC--AAATAG 320552
                           i  i v        --  --     vv   iii  i    v --   v v
C rnd-1_family-        125 ACAGAGATCAAAACATGA--TGACTACCCATGTACGTCAACCCGAAAAAT 78

  scaffold148|s     320553 TAATTATGAACAGGTAAATACACT--GATTTACGCTGTGTAAGTGCCTGT 320600
                                  vv        i v i  --iii   --     v    i     
C rnd-1_family-         77 TAATTATTTACAGGTAAGTTCGCTTNAGCTTA--CTGTGGAAGTACCTGT 30

  scaffold148|s     320601 TATGGTCACAGATGAAAAACCTGTCTC 320627
                                iv v ii       v       
C rnd-1_family-         29 TATGGCAAAAAGTGAAAAAACTGTCTC 3

Matrix = 20p43g.matrix
Kimura (with divCpGMod) = 23.23
Transitions / transversions = 0.97 (30/31)
Gap_init rate = 0.05 (14 / 283), avg. gap size = 3.43 (48 / 14)


677 17.73 3.29 7.32 scaffold148|size484791 320482 320646 (162229) rnd-2_family-88#Unknown 771 933 (76) m_b1601s001i61 30577

  scaffold148|s     320482 AAATGAGATATAATTTTAAAGGTCAGCAAACATCAAAAC--GATCTGACT 320529
                               i                  vi   ? v        --   --    
  rnd-2_family-        771 AAATAAGATATAATTTTAAAGGTAGGCANAGATCAAAACATGAT--GACT 818

  scaffold148|s     320530 TGCCACACACATC-AAACAAATAGT-AATTATGAACAGGTAAAT--ACA- 320574
                           vv   iii  i  -  i i  v i -      vv        i --   -
  rnd-2_family-        819 ACCCATGTACGTCCAAGCGAAAAATNAATTATTTACAGGTAAGTTGACAT 868

  scaffold148|s     320575 CTGATTTACGCTGTGTAAGTGCCTGTTATGGTCACAGATGAAAAACCTGT 320624
                            v v  i   ----      i      ?   iv v ii       v    
  rnd-2_family-        869 CAGCTTCACG----GTAAGTACCTGTTNTGGCAAAAAGTGAAAAAACTGT 914

  scaffold148|s     320625 CTCTCTGAAGAATAAGTAAAGT 320646
                              v        -   --ii i
  rnd-2_family-        915 CTCACTGAAGAA-AAG--GGGC 933

Matrix = 20p43g.matrix
Kimura (with divCpGMod) = 19.43
Transitions / transversions = 1.38 (18/13)
Gap_init rate = 0.09 (14 / 164), avg. gap size = 1.14 (16 / 14)


72 3.95 0.00 0.00 scaffold148|size484791 320647 320724 (162151) (GAGGAGTAG)n#Simple_repeat 1 78 (0) c_b1601s251i2 30578

  scaffold148|s     320647 GAGGAGGAGGAGGGGTAGGAGGAGTAGGAGGAGTAGGAGGAGTATGAGGA 320696
                                 v      i                              v     
  (GAGGAGTAG)n#          1 GAGGAGTAGGAGGAGTAGGAGGAGTAGGAGGAGTAGGAGGAGTAGGAGGA 50

  scaffold148|s     320697 GTAGGAGGAGTAGGAGGAGTAGGAGGAG 320724
                                                       
  (GAGGAGTAG)n#         51 GTAGGAGGAGTAGGAGGAGTAGGAGGAG 78

Matrix = Unknown
Transitions / transversions = 0.50 (1/2)
Gap_init rate = 0.00 (0 / 77), avg. gap size = 0.0 (0 / 0)


677 17.73 3.29 7.32 scaffold148|size484791 320725 320771 (162104) rnd-2_family-88#Unknown 934 974 (35) m_b1601s001i61 30577

  scaffold148|s     320725 GAGAAACTTTCCCATACAAGTAAGGGATTTTGAAAAAATCTCGATTT 320771
                           v  ----     v      v   --                i     
  rnd-2_family-        934 CAG----TTTCCAATACAACTAA--GATTTTGAAAAAATCTTGATTT 974

Matrix = 20p43g.matrix
Kimura (with divCpGMod) = 19.43
Transitions / transversions = 0.33 (1/3)
Gap_init rate = 0.13 (6 / 46), avg. gap size = 1.00 (6 / 6)


1210 16.57 0.73 4.96 scaffold148|size484791 320950 321222 (161653) C rnd-1_family-718#LTR/Copia (0) 794 533 m_b1601s001i63 30579

  scaffold148|s     320950 TCCTGTGATGAACAAGAGACAAGAGATAGGAGATAAGAGTGAGTTATACT 320999
                              i      --  -----                        i      
C rnd-1_family-        794 TCCCGTGATG--CA-----CAAGAGATAGGAGATAAGAGTGAGCTATACT 752

  scaffold148|s     321000 AGGTCTTAGATACTATATCTAACACCCCCC-ACAATCCAATGACTCCTTC 321048
                           ----    ?                     -        ?  - i v v 
C rnd-1_family-        751 ----CTTANATACTATATCTAACACCCCCCCACAATCCANTG-CCCATAC 707

  scaffold148|s     321049 -CAAGAGGATTGGATTGTTGAAGTGCAAAACAGGAAGTGATCGTAGTCCA 321097
                           - ?v i   ?       vvv?      i      ?      ?i?v i   
C rnd-1_family-        706 ACNCGGGGANTGGATTGGACNAGTGCAGAACAGGNAGTGATNANCGCCCA 657

  scaffold148|s     321098 CGGATACTCATCCCTACAGCACTTCGCTGCAGCAGCAGCATAGTCGCTCA 321147
                           i  i  iv?i   vvi     i  ?     ?     ?  i i?       
C rnd-1_family-        656 TGGGTATGNGTCCAGGCAGCATTTNGCTGCNGCAGCNGCGTGNTCGCTCA 607

  scaffold148|s     321148 TACACATATCCTCTAACGTGTGTTCTTGCTCAATGTTTGGACAGGGCTGT 321197
                              i  ?i  ?  ? vv  ?      i i  i     v  i - v i   
C rnd-1_family-        606 TACGCANGTCNTCNATAGTNTGTTCTCGTTCGATGTTGGGGC-GTGTTGT 558

  scaffold148|s     321198 TTGCTATATTCTGCATAGCATGGCG 321222
                             i  i  i? vv i       i? 
C rnd-1_family-        557 TTACTGTACNCACCGTAGCATGANG 533

Matrix = 20p43g.matrix
Kimura (with divCpGMod) = 17.66
Transitions / transversions = 1.69 (27/16)
Gap_init rate = 0.06 (15 / 272), avg. gap size = 1.00 (15 / 15)


2280 20.62 0.61 0.61 scaffold148|size484791 322893 323385 (159490) C rnd-1_family-718#LTR/Copia (301) 493 1 m_b1602s001i3 30579

  scaffold148|s     322893 GTTGTTTTAGCAATTTGCCTCTAGTCAGTTTGGAGAAGGCGTAATTGTAC 322942
                                     ? ii  ?  i v?  v     v     ?  i  i     ?
C rnd-1_family-        493 GTTGTTTTAGNAGCTTNCCCCGNGTGAGTTTCGAGAANGCATAGTTGTAN 444

  scaffold148|s     322943 ACCCCGCCACTCGCTATCATTGGAACTTGTTGTGTGGCAATGCATTGTTC 322992
                             ?  ?  i     i i  ??  ?           ?v i   v ? v?  
C rnd-1_family-        443 ACNCCNCCGCTCGCCACCANNGGNACTTGTTGTGTNTCGATGAANTCNTC 394

  scaffold148|s     322993 ATTTATGAAGAACCTTGTATTCAGTTGATCAATGTTCACCTGAGGGATGC 323042
                           i  v        i  ?  i  v     i    i   v     v     ? 
C rnd-1_family-        393 GTTGATGAAGAATCTNGTGTTGAGTTGGTCAACGTTAACCTGTGGGATNC 344

  scaffold148|s     323043 CCTCCTGTGTCAATCCGTCTTGCAATTCCGGATGTGCCAGAAGTATTTCA 323092
                            v  vi i  ? i?  i  ii i i   ? vi        i  ? v   i
C rnd-1_family-        343 CGTCGCGCGTNAGNCCATCCCGTAGTTCNGCGTGTGCCAGGAGNAGTTCG 294

  scaffold148|s     323093 CAAAATTGTCGACCTTGTGTTGATGCGTGTTGC-AGTGCGTCTCGAACAT 323141
                             i? i  i  v     iv v     -i i  i-  i  i  i vi  i 
C rnd-1_family-        293 CAGNACTGCCGTCCTTGCTTGGATGC-CGCTGTTAGCGCATCCCTGACGT 245

  scaffold148|s     323142 CTTTGATGGTGTGTACTGGCATCGTGCCAACTTGCATTAACCATGCGTCT 323191
                            i ?v i      ?  ?     i  v  v          i   i  ?i  
C rnd-1_family-        244 CCTNTACGGTGTGNACNGGCATTGTTCCCACTTGCATTAGCCACGCNCCT 195

  scaffold148|s     323192 TTTATTCGCGATCTCCATCGTGGTATGCGGGATGCTGGTGTGGACGGATC 323241
                               ii  i  i v   i  ?  ?  v  v v   i  ?  ?    ??  
C rnd-1_family-        194 TTTACCCGTGACCGCCACCGNGGNATTCGCGCTGCCGGNGTNGACGNNTC 145

  scaffold148|s     323242 CA--GCATTGCCACAAACACTTGCTGATCCTCCTCTAACAACCGGAGTCC 323289
                             --  i - ?-  i  ?  ii i           v v? ?   v     
C rnd-1_family-        144 CATGGCGT-GN-ACGAANACCCGTTGATCCTCCTCGATNANCCGCAGTCC 97

  scaffold148|s     323290 TGCCGTCGGGTGATCATTTGGATGCCATCGCCGAATATCTAGCTGTTCTT 323339
                              ?           i  ?           i  ?  i  i  i     i 
C rnd-1_family-         96 TGCNGTCGGGTGATCGTTNGGATGCCATCGTCGNATGTCCAGTTGTTCCT 47

  scaffold148|s     323340 GGAATGCGTCGTAGTACGGATTTGGCGATAATTAAATCTGTTGGAA 323385
                           v   i       ii  i  i v   ?  i iv  i  i   i    
C rnd-1_family-         46 CGAACGCGTCGTGATATGGGTGTGGNGACAGGTAGATTTGTCGGAA 1

Matrix = 20p43g.matrix
Kimura (with divCpGMod) = 21.14
Transitions / transversions = 2.26 (70/31)
Gap_init rate = 0.01 (5 / 492), avg. gap size = 1.20 (6 / 5)


1363 16.73 0.00 0.00 scaffold148|size484791 324361 324617 (158258) C rnd-1_family-1192#LTR/Copia (4) 257 1 m_b1602s001i4 30580

  scaffold148|s     324361 GTGGAAGCCCTTAGGAACCCAAAATCCATATGAAATTGCTGTCCCCGCTT 324410
                             v  v  i v      ?              i     i v?  i v  i
C rnd-1_family-        257 GTTGATGCTCGTAGGAANCCAAAATCCATATGGAATTGTTTNCCTCTCTC 208

  scaffold148|s     324411 GCTAAGTGCGACAGGATTCCTTCCGGCTGGTTGCTTCCTAATCCTTGCTT 324460
                              i vi    i?     ? v   v        i  ? v?  ? v?  i 
C rnd-1_family-        207 GCTGATCGCGATNGGATTNCGTCCCGCTGGTTGTTTNCGNATNCGNGCCT 158

  scaffold148|s     324461 GCTCCTTGAAGTCAATGTACCTAAAGGGATGAAATTCAAATTGTTTGGGT 324510
                            i        i     i    v   ?  i        i  ?  iv ?  ?
C rnd-1_family-        157 GTTCCTTGAAATCAATATACCGAAANGGGTGAAATTCGAANTGCGTNGGN 108

  scaffold148|s     324511 AATCCTATGGCATGTTGTGGTAGCGCTTTCAGTTGTGTTTCATGACATGC 324560
                            ??  ? ?            ?  ?? i        i     i  i  i  
C rnd-1_family-        107 ANNCCNANGGCATGTTGTGGNAGNNCCTTCAGTTGCGTTTCGTGGCACGC 58

  scaffold148|s     324561 ACCTAGTCTCAATGACCACGTTTCCGATTTGAGAATTTTTGCCTTGGCTG 324610
                           ?  i    v? ii           v    iv        ?     v ?i 
C rnd-1_family-         57 NCCCAGTCGNAGCGACCACGTTTCGGATTCCAGAATTTTNGCCTTTGNCG 8

  scaffold148|s     324611 TTGGTTG 324617
                            v     
C rnd-1_family-          7 TGGGTTG 1

Matrix = 20p43g.matrix
Kimura (with divCpGMod) = 16.71
Transitions / transversions = 1.53 (26/17)
Gap_init rate = 0.00 (0 / 256), avg. gap size = 0.0 (0 / 0)


2333 22.57 2.62 3.57 scaffold148|size484791 324728 325490 (157385) C rnd-5_family-195#LTR/Copia (100) 1014 259 m_b1602s001i5 30581

  scaffold148|s     324728 AATCATCTATT-----GTGGAG-GTGTGGTGGATATCCCATTTTATTGTG 324771
                                  i   -----   vv - iv  i i   i  vi i  v  ? i 
C rnd-5_family-       1014 AATCATCCATTTCATCGTGCTGTGCCTGATAGATGTCGTACTTGATNGCG 965

  scaffold148|s     324772 TTGCAATAATATAGGCCATTATTTTGATGTAGCGTGAT-GTGGCGCGTCT 324820
                                i     i        ? v      v  ?     -   -     vv
C rnd-5_family-        964 TTGCAGTAATACAGGCCATTNTGTTGATGGAGNGTGATCGTG-CGCGTGA 916

  scaffold148|s     324821 TGTATGGTCCTTCGAAGGTAAGGATGCCTAGATTGCCTATCTTTGTACCA 324870
                            ? ?   v  i i   v ii  ?     ii v i   v      vv?  i
C rnd-5_family-        915 TNTNTGGGCCCTTGAACGCGAGNATGCCCGGTTCGCCAATCTTTCGNCCG 866

  scaffold148|s     324871 ATTTGTACCCATCTTGTGAATT-GTGGCAAGTGATCCAATATGGCTTGTG 324919
                                ? i    ? v     i - i  -i ?  i  ? iv     i    
C rnd-5_family-        865 ATTTGNATCCATNTGGTGAACTCGCGG-GANTGGTCNAGGATGGCCTGTG 817

  scaffold148|s     324920 GTGAAATTATCATGTCTGATGCGCACGGATTGTAAAAACACTTCGTCCAA 324969
                            ?  ?  v  ?i    ? ??   i    i     i        ?  vi v
C rnd-5_family-        816 GNGANATGATNGTGTCNGNNGCGTACGGGTTGTAGAAACACTTNGTGTAT 767

  scaffold148|s     324970 ATCATATACACATCGTCACATTCAATGGGAAGGTCGCCTATAAACCTGCA 325019
                              i i-? v i  i  i     i  ?  v     -  i iiv  i    
C rnd-5_family-        766 ATCGTG-NCCCGTCATCGCATTCGATNGGTAGGTC-CCCACGTACTTGCA 719

  scaffold148|s     325020 TTGGGCAAGGTCAACTTGATTGCCTTCACGCTCGAGTGCCATTCCCACTT 325069
                            ???  v v?  ?  ?i ii ?  ?  v     ?        ?  ?    
C rnd-5_family-        718 TNNNGCCATNTCNACNCGGCTNCCNTCCCGCTCNAGTGCCATNCCNACTT 669

  scaffold148|s     325070 GAACTG---GCGTCGGTAGCTCGGTGATATTTTCTAAGAGCTGCCAGTTA 325116
                            v  i --- i v i ?     ---  ii  i  i iv i      ?   
C rnd-5_family-        668 GTACCGGTTGTGGCAGNAGCTC---GACGTTCTCCAGCAACTGCCANTTA 622

  scaffold148|s     325117 TTTGCCATGCAGCAGTTAGCCCCTGAGTCTGCCATTTTCCCTTTTATCGT 325166
                             i i            ?  ?  i     ?        i   ? vv i i
C rnd-5_family-        621 TTCGTCATGCAGCAGTTNGCNCCCGAGTCNGCCATTTTTCCTNTACTTGC 572

  scaffold148|s     325167 CATTGTCGATGTGTGAC-AAAGGTAGGTGTGCCCATACGTACCGATGTCT 325215
                            -- vi  ? -  v   -vi     v  i      ?   ii        i
C rnd-5_family-        571 C--TTCCGNT-TGAGACTCGAGGTACGTATGCCCANACGCGCCGATGTCC 525

  scaffold148|s     325216 GCCACTATCGTTGGGGCAAGGA-TTGCG--GTTGGAG-GCGTGGCGTCGT 325261
                                i        v  v v  -     --     ? - v   ?vvi  v
C rnd-5_family-        524 GCCACCATCGTTGGTGCCATGACTTGCGTNGTTGGNGTGAGTGNATCCGG 475

  scaffold148|s     325262 CCATTATTGGTCGTTGATCCTACATTTGGTTAATGGCATGGATTATTGGT 325311
                            ----- i    ii --    i ---  ---  ivv vi v iii iv  
C rnd-5_family-        474 C-----TCGGTCACT--TCCTGC---TG---AACCTCCCGCACCGTCTGT 438

  scaffold148|s     325312 TCCAGC--CTCACCGTCTTGTTTGCAATCGTTGGCAGTTTCTTTACATTT 325359
                               ? --   iii v iv  i --         ?      v vii?v ?
C rnd-5_family-        437 TCCANCTGCTCGTTGACCGGTCT--AATCGTTGGNAGTTTCGTGGTNGTN 390

  scaffold148|s     325360 GACACATGGAGTTGTAGAGTC-TCTGCTAGTGTTACAGTCCTTCATGT-G 325407
                             ?  v  v  -i  ?i    -  i     ivv?  vv?    i-   - 
C rnd-5_family-        389 GANACCTGTAG-CGTNAAGTCTTCCGCTAGCCGNACCCNCCTTT-TGTCG 342

  scaffold148|s     325408 TCCATACAATTTGGGAAATCTGTCACTGCTGTTGGTGATCCTGGATGCAG 325457
                             vvii  viv         i  v  i  i  i  ?  ?? i  ?i ? v
C rnd-5_family-        341 TCGTCGCACCGTGGGAAATCCGTGACCGCCGTCGGNGANNCCGGNCGNAC 292

  scaffold148|s     325458 AGAATCTAAAATGCATCCCTTCGGTACGTCCTC 325490
                           ivii  ? i?     ?               ? 
C rnd-5_family-        291 GCGGTCNAGNATGCANCCCTTCGGTACGTCCNC 259

Matrix = 20p43g.matrix
Kimura (with divCpGMod) = 22.88
Transitions / transversions = 1.55 (101/65)
Gap_init rate = 0.05 (39 / 762), avg. gap size = 1.21 (47 / 39)


250 8.57 0.00 0.00 scaffold148|size484791 325692 325726 (157149) C rnd-5_family-195#LTR/Copia (994) 120 86 m_b1602s001i6 30581

  scaffold148|s     325692 GTATACTTGTCGAAGTGTTAACTTGTCATTAAGTA 325726
                             i     v                      v   
C rnd-5_family-        120 GTGTACTTTTCGAAGTGTTAACTTGTCATTACGTA 86

Matrix = 20p43g.matrix
Kimura (with divCpGMod) = 9.10
Transitions / transversions = 0.50 (1/2)
Gap_init rate = 0.00 (0 / 34), avg. gap size = 0.0 (0 / 0)


1712 14.14 0.34 0.00 scaffold148|size484791 325810 326106 (156769) C rnd-1_family-1356#Unknown (2) 298 1 m_b1602s001i7 30582

  scaffold148|s     325810 TTGGAA-TATTCCCAGTCGATTTGGTCATCGATTTCGTCGATGTTCTTCA 325858
                              i  -        i  ?  i  ?  i  ? ?i          ii  ? 
C rnd-1_family-        298 TTGAAAGTATTCCCAATCNATCTGNTCGTCNANCTCGTCGATGTCTTTNA 249

  scaffold148|s     325859 AGTACCTATCCATATACGTATGGAGAACTTGGATCGGTTTGGCTTGCGAC 325908
                               ? ?i     i     i  ?  ?     ? v   i ?v    v   ?
C rnd-1_family-        248 AGTANCNGTCCATGTACGTGTGNAGNACTTGNAGCGGCTNCGCTTTCGAN 199

  scaffold148|s     325909 GGCGCTTCGTTGTCCGTGCATTTCAGTGCCTCCTCGTTTCGTCGGAACCA 325958
                            viv i   i i ?  v         i  ?        i           
C rnd-1_family-        198 GCTTCCTCGCTATNCGGGCATTTCAGCGCNTCCTCGTTCCGTCGGAACCA 149

  scaffold148|s     325959 ATTCTCGGACGTCTGCTTCATGACTTCGGCATTACCCGATTCTCTCATGT 326008
                              i    v  i         ?i i        ?        ??      
C rnd-1_family-        148 ATTTTCGGCCGCCTGCTTCATNGCCTCGGCATTNCCCGATTCNNTCATGT 99

  scaffold148|s     326009 ACTTACGTATGAGTATGGTCATCGCCAGGGTATCGCATTGCGTTGCTGCA 326058
                               v  v  ?  ?  ? i      ?  v        i    ii  ?  i
C rnd-1_family-         98 ACTTCCGAATNAGNATNGCCATCGCNAGTGTATCGCACTGCGCCGCNGCG 49

  scaffold148|s     326059 TGGCCGGTGCGTCCACATGCGTGGCACTTAATGAAAGGATCGTAAGCC 326106
                             ?  v     ?     i  i     i      ? v        v   
C rnd-1_family-         48 TGNCCCGTGCGNCCACACGCATGGCATTTAATGNACGGATCGTATGCC 1

Matrix = 20p43g.matrix
Kimura (with divCpGMod) = 15.51
Transitions / transversions = 2.23 (29/13)
Gap_init rate = 0.00 (1 / 296), avg. gap size = 1.00 (1 / 1)


6790 16.72 0.66 3.30 scaffold148|size484791 326115 327481 (155394) rnd-5_family-194#LTR/Copia 5 1336 (2039) m_b1602s001i8 30583

  scaffold148|s     326115 TCGTGGATTATTTCTTCAGCGCTGTGGTTTTGGTGTGGGACGTGTCGAAG 326164
                                    i  i   vvv  i       ii  ?  v  v  i    ?v 
  rnd-5_family-          5 TCGTGGATTGTTCCTTGCCCGTTGTGGTTCCGGNGTCGGTCGCGTCGNCG 54

  scaffold148|s     326165 ATCTTGTG-GGGTCACATGCATTCCTGAACGTCTGATTGATACGGTGGCG 326213
                           i   i   -     v vi ii    v   v           ?  i  ?  
  rnd-5_family-         55 GTCTCGTGCGGGTCTCTCGTGTTCCGGAAGGTCTGATTGATNCGATGNCG 104

  scaffold148|s     326214 GTGTGGCGTATAACCTTGAATGAAACGATTCAAATCACTTGTGATGGTGG 326263
                                       ?  i  ?   ? ?        ?  i  i     v  ? 
  rnd-5_family-        105 GTGTGGCGTATANCCCTGNATGNANCGATTCAANTCGCTCGTGATCGTNG 154

  scaffold148|s     326264 AGAGGGATGCCTTCTTCGTTGTATCCGTAATCACAGATTGCGTTATCGTT 326313
                            ?  v  ?        ?  v  i     ??    v   v i iv    ii
  rnd-5_family-        155 ANAGCGANGCCTTCTTNGTGGTGTCCGTNNTCACCGATGGTGCGATCGCC 204

  scaffold148|s     326314 GGTGGGATATCCTCCGTCGAGTCC-CTTTGGGTACCACCCTTGATGTCCC 326362
                           v       ?     - iv v    - vi  v     ?  i   -  ii v
  rnd-5_family-        205 TGTGGGATNTCCTC-GCAGTGTCCTCGCTGCGTACCNCCTTTG-TGCTCA 252

  scaffold148|s     326363 TGGCACCCTGTGTTGTCATTTTTGTTGT-TTGTAACATTCTCGTGTTGTA 326411
                           i   i------    - i i  ---- i-i  i ?   i ?i   i    
  rnd-5_family-        253 CGGCG------GTTG-CGTCTT----GCGCTGCANCATCCNTGTGCTGTA 291

  scaffold148|s     326412 CCTTTGTGCCGT-TCATACTCATCCTCAGAGGCATCCGCATTCGAATCGG 326460
                               ? ?     -  i     ?  v  v  v     i        i  ? 
  rnd-5_family-        292 CCTTNGNGCCGTATCGTACTCNTCATCCGATGCATCTGCATTCGAGTCNG 341

  scaffold148|s     326461 CAATGAATGTTGCCATGTTCCCAATCTCAGAGTC-TAACCGGCAAAGGTG 326509
                            i     i  ?           i  i  -  i  - i--   v i     
  rnd-5_family-        342 CGATGAACGTNGCCATGTTCCCGATTTC-GAATCGTG--CGGGAGAGGTG 388

  scaffold148|s     326510 CATTTGGAGGTCATTCCAGGATTGCCGTCTTTAAGAGCAATGTGGCGGCT 326559
                               i  i    i     ??  ?        i i?    i? i?  ?  i
  rnd-5_family-        389 CATTCGGGGGTCGTTCCANNATNGCCGTCTTCAGNAGCAGNGCNGCNGCC 438

  scaffold148|s     326560 CTGTAGGTTATGCTTCCTTCTTTCTTCACCGCCTCGAGGAACTTAATCGT 326609
                            v   v  ? i? i?     i     ?        v             i
  rnd-5_family-        439 CGGTATGTNACNCCNCCTTCCTTCTTNACCGCCTCCAGGAACTTAATCGC 488

  scaffold148|s     326610 GGCTTTGCGTGGTTCTACCTTTTCACCTTTCTTCTCGTACAACTGCATTA 326659
                           ?     ?  i  i  i        ?                i      ? 
  rnd-5_family-        489 NGCTTTNCGCGGCTCCACCTTTTCNCCTTTCTTCTCGTACAGCTGCATNA 538

  scaffold148|s     326660 TTACGTTGAATTGTCCCACATAGTCAAAAATATTCCAACAATTACCAAAT 326709
                            v              ?i i     i        ? i   ii v  i  i
  rnd-5_family-        539 TGACGTTGAATTGTCCNGCGTAGTCGAAAATATTNCGACAGCTCCCGAAC 588

  scaffold148|s     326710 GTAGGCCATTTGATACCGACCATGTGCGGTTTAAATGGATCGACGTACTG 326759
                             ?     i  ?  ii v              i  ?  i  ?     ?v 
  rnd-5_family-        589 GTNGGCCACTTNATGTCCACCATGTGCGGTTTGAANGGGTCNACGTANAG 638

  scaffold148|s     326760 TGTTAGCAATATGTGGAGCATCTCATATCCATTCGGTGGGATTCGGTTCT 326809
                            vii    iv  i  ?           i  i  i  i     v       
  rnd-5_family-        639 TTCCAGCAGGATATGNAGCATCTCATACCCGTTTGGCGGGATGCGGTTCT 688

  scaffold148|s     326810 TTGCATTCAATAAGAGTCGGTCTAGTCGTCCCACTTTGTCAATCTGGTGT 326859
                            ?  i    iv i    i    v     ?    ii     i  v v    
  rnd-5_family-        689 TNGCGTTCAGGAGGAGTTGGTCGAGTCGNCCCATCTTGTCGATATTGTGT 738

  scaffold148|s     326860 GGGATGAGGTGTCCATACAGTACTTTCGACAGCGCTTGTCCCATGCAATC 326909
                             v        ?        ? ii    v   i  i          ii  
  rnd-5_family-        739 GGTATGAGGTGNCCATACAGNATCTTCGCCAGTGCCTGTCCCATGCGGTC 788

  scaffold148|s     326910 ATATTTCATCTCCCCTACTCCAGGAAGGCATAGGCCAACGATGCTGAATT 326959
                           i  i        v  ?  ?  ?  ? ?   i     ?     ? i     
  rnd-5_family-        789 GTACTTCATCTCGCCNACNCCNGGNANGCACAGGCCNACGATNCCGAATT 838

  scaffold148|s     326960 TTTCCTCAATCATTGAAAATGGCATTACAGCGATGTTGTAGCTGTCAATG 327009
                            ?v    i     i  i  ?     v  ?  ?              i   
  rnd-5_family-        839 TNACCTCGATCATCGAGAANGGCATGACNGCNATGTTGTAGCTGTCGATG 888

  scaffold148|s     327010 AGGTCATGGAATTGTGCCACAAAATCAATGACATCGGACTGTCTTCTAGA 327059
                                i     i  ?  ?  i  i  i  ?     v       ?iv ?  
  rnd-5_family-        889 AGGTCGTGGAACTGNGCNACGAAGTCGATNACATCCGACTGTCNCGTNGA 938

  scaffold148|s     327060 AGCCAACTGGTTGAATAAACCAATATCTTGAAGGAGTTGTTTTTGATTTG 327109
                           i    i v          i  i  i  i  ?              i  v 
  rnd-5_family-        939 GGCCAGCGGGTTGAATAAGCCGATGTCCTGNAGGAGTTGTTTTTGGTTGG 988

  scaffold148|s     327110 GACCAACAATTTTCCCGTGGGACGTTGTCATGTGCCAGTTAGCCATGAGT 327159
                            i  ?        i   i--     ?              ?     ?  i
  rnd-5_family-        989 GGCCNACAATTTTTCCGC--GACGTNGTCATGTGCCAGTTNGCCATNAGC 1036

  scaffold148|s     327160 GTCTGATGTTCCGTATGGAATGCCCGGTAGGCTTTCTTGGGGTCGGAGAA 327209
                             i     i  ?  i     ?  i     ?  i     v           
  rnd-5_family-       1037 GTTTGATGCTCNGTGTGGAANGCTCGGTANGCCTTCTTCGGGTCGGAGAA 1086

  scaffold148|s     327210 ACCGATGCGTTCCAGGTCATAAACTTGAAGCATTTCGACTCCATCGAGGC 327259
                           ?     ?           i ??  ii ?  ?i    ?  ?          
  rnd-5_family-       1087 NCCGATNCGTTCCAGGTCGTNNACCCGNAGNGTTTCNACNCCATCGAGGC 1136

  scaffold148|s     327260 CCATGAGGTATCCCTCATCTTTTGTGAACGCTTTTTCGAACTCCTCATCA 327309
                                        v  i     i        i              i  i
  rnd-5_family-       1137 CCATGAGGTATCCGTCGTCTTTCGTGAACGCCTTTTCGAACTCCTCGTCG 1186

  scaffold148|s     327310 AATTCTAGTTGGAGGTTGCTCCTCCCATTGCAGACTTCATGATG-TTCTT 327358
                                ?v    ?    ------  iv?    i ? -----  v -i i  
  rnd-5_family-       1187 AATTCNTGTTGNAGGT------TCTGNTTGCGGNC-----GAGGCCTTTT 1225

  scaffold148|s     327359 CATATCTAGTCCTG--CTGTTGTTTCGGTACCTCTGGTGTTCACC-CTTG 327405
                           v ii vii      --  vii      --   vi vv v i  i -v i 
  rnd-5_family-       1226 GACGTGCGGTCCTGGACTTCCGTTTCG--ACCGTTCTTCTCCATCGGTCG 1273

  scaffold148|s     327406 CTGAGCGTACTGACCTTGACGCGCTCCTCGATAATTAGGTGTGGGCAGGC 327455
                              ---    ---    -------     v  i  v     v   i v  
  rnd-5_family-       1274 CTG---GTAC---CCTT-------TCCTCTATGATGAGGTGGGGGTATGC 1310

  scaffold148|s     327456 CTGACACAATTGTGTTGGTGTCAGCA 327481
                              ? iv i   ? i?  ?    v  
  rnd-5_family-       1311 CTGNCGGAGTTGNGCNGGNGTCATCA 1336

Matrix = 20p43g.matrix
Kimura (with divCpGMod) = 15.82
Transitions / transversions = 2.25 (153/68)
Gap_init rate = 0.04 (52 / 1366), avg. gap size = 1.02 (53 / 52)


6369 20.04 4.33 3.67 scaffold148|size484791 327699 329568 (153307) rnd-5_family-194#LTR/Copia 1494 3375 (0) m_b1602s001i9 30583

  scaffold148|s     327699 TCAACATGTTCCCATCTATTG-CGTTGTTGCGATGTGGTCCTCTCCTCTG 327747
                             v  i  i       vi   -        iivi        ------  
  rnd-5_family-       1494 TCCACGTGCTCCCATCGGTTGGCGTTGTTGTACCGTGGTCCT------TG 1537

  scaffold148|s     327748 CCGTTGACTGATTGTGTCG--------GTATGAGTTCC----GCTTCGGT 327785
                               i     - i -    --------     i     ---- iv i   
  rnd-5_family-       1538 CCGTCGACTG-TCG-GTCGTGGGTGTTGTATGGGTTCCTCGCGTGTTGGT 1585

  scaffold148|s     327786 -TTTGTTATGGGAGGTCGGCACTCCTCCTGTAGCTTGGTG-GACTGGTTG 327833
                           -  ivi v   i-----   i    ----  i  i-    - iii     
  rnd-5_family-       1586 GTTCCCTCTGGA-----GGCGCTCC----GTGGCC-GGTGTGGTCGGTTG 1625

  scaffold148|s     327834 TCGATGTCCAAAGGGT---TGCC--TGGCGGATCCACACTATGATGGCTC 327878
                            v ---i  viv    ---  i --i  i  i  ?  i  vi ?i     
  rnd-5_family-       1626 TAG---CCCTGTGGGTGCTTGTCGCCGGTGGGTCNACGCTCCGNCGGCTC 1672

  scaffold148|s     327879 AAACCCCCTTGGCTGTCAGTCGTCGTGATGTCTACCTGTGTTGGTAC-CC 327927
                            v?              v       v     v?        i  v i-  
  rnd-5_family-       1673 ATNCCCCCTTGGCTGTCCGTCGTCGGGATGTGNACCTGTGTCGGGATTCC 1722

  scaffold148|s     327928 CTCCACT--TTCAAGAATAGGTGGGGGCGTA-CTCCG-CCGAGCTAGTGT 327973
                            vi i  --   i v----     i  i   -i   v-   v - i i i
  rnd-5_family-       1723 CGTCGCTGGTTCGAC----GGTGGAGGTGTAGTTCCTTCCGCG-TGGCGC 1767

  scaffold148|s     327974 CCTCACTTTCTGGGCAGCTATGCTTTCCAAGGCCTCTTGTTGCTGCGTGC 328023
                            iv v v  -- ?  v  ?  v       i?     i           v 
  rnd-5_family-       1768 CTGCCCGTT--GNGCCGCNATTCTTTCCAGNGCCTCCTGTTGCTGCGTCC 1815

  scaffold148|s     328024 CACATGCGATCAACGCATCGTGCTGTATCTTTGCGGCCGATTCCAGGAAT 328073
                                v   i      ?     i  ?     i  v    v   ? v    
  rnd-5_family-       1816 CACATTCGACCAACGCNTCGTGTTGNATCTTCGCCGCCGCTTCNATGAAT 1865

  scaffold148|s     328074 TCCTTAATCTTGGCAGTGTATTGATCGCCTGTGATGCGTAACTGCTCTTT 328123
                             i  i  i i?? i        v  v      v?   ?  ? v   vi 
  rnd-5_family-       1866 TCTTTGATTTCNNCGGTGTATTGTTCCCCTGTGTNGCGNAANTCCTCGCT 1915

  scaffold148|s     328124 GACTTCTTGTGCTCGTTGCATGAGAAACTGGTCCACTG-TTCGTAGT--A 328170
                               ? ivvi i?    v vi---      v?    v -v   ivi -- 
  rnd-5_family-       1916 GACTNCCGCCGTNCGTTTCTC---AAACTGTNCCACAGAGTCGCCATCGA 1962

  scaffold148|s     328171 CTTTTGCA-----TCC----ATGCGTTGTTCAAACTGTGTC-TCTCTTTC 328210
                             v  v  -----   ----  ?  ? -   vv i  -   -  iv?   
  rnd-5_family-       1963 CTGTTTCACCGCTTCCGCGAATNCGNT-TTCCCATTG-GTCGTCCGNTTC 2010

  scaffold148|s     328211 CACCTGTGT-TGCTTTGACTACTGTGTCGGCAATTCTTTGTAACCTGGGT 328259
                           i---  v  -        i v ivi   i  vii  vv  i----- v  
  rnd-5_family-       2011 T---TGGGTGTGCTTTGATTTCCTCGTCAGCTGCTCGATGC-----GCGT 2052

  scaffold148|s     328260 T--CATCCTCCGTCGC-CTCATTT-TGATCCTTTATGCGTTCATCGAGTT 328305
                            --i    v  vi   -   i vi-  v   v i        i  v    
  rnd-5_family-       2053 TGCTATCCGCCTCCGCGCTCGTGCGTGCTCCGTCATGCGTTCGTCCAGTT 2102

  scaffold148|s     328306 CTGTCCATTGTCATTTCCAGTACGCATGCGCCTGCACCAAGTCGTGTTCG 328355
                           vi        ? ii              ?     ?    i     v    
  rnd-5_family-       2103 GCGTCCATTGNCGCTTCCAGTACGCATGNGCCTGNACCAGGTCGTTTTCG 2152

  scaffold148|s     328356 AGTTTGGTGGTTTGCTTTTGAAGTGCTCTTATTTTTGTTTGGACATCTTT 328405
                                  i   i  i     ? v    i i v?  ? i?  ?i ?  i  
  rnd-5_family-       2153 AGTTTGGCGGTCTGTTTTTGNATTGCTTTCAGNTTNGCNTGNGCNTCCTT 2202

  scaffold148|s     328406 CACCTGGGTACCCATACCACTGACCGAGCGCAATTGTGTT-TTGTTCTGA 328454
                           ?     v vi    v iii       vv   v    i i -     -   
  rnd-5_family-       2203 NACCTGTGGGCCCAGATTGCTGACCGTTCGCCATTGCGCTCTTGTT-TGA 2251

  scaffold148|s     328455 TTGATGTCCACAATAAGGTTTGTTGCTTCTTGTTTG--GCCTGTTCCATC 328502
                             ?     vi i vv  ii--     ?   iv   v--  ?  i      
  rnd-5_family-       2252 TTNATGTCGGCGAGTAGAC--GTTGCNTCTCCTTTCTTGCNTGCTCCATC 2299

  scaffold148|s     328503 TCATTTTGTCGCGCTTCAACGGATCGAATGAGGCTATTAATGTTGCCC-A 328551
                             ?v?            v  v  ii i v?   v    i i  -    - 
  rnd-5_family-       2300 TCNGNTTGTCGCGCTTCCACCGACTGGAGNAGGGTATTGACGT-GCCCGA 2348

  scaffold148|s     328552 CTTGGTCTAACATCTGGCGGTTTTGTTTCATTTGTTCTTCCCATGCCTTG 328601
                           i   ?  i   i           i i v   i    v?      ?   i 
  rnd-5_family-       2349 TTTGNTCCAACGTCTGGCGGTTTCGCTGCATCTGTTGNTCCCATNCCTCG 2398

  scaffold148|s     328602 ATTT-CTCCGGTGCTCTTTTTGATTGTTGCCTCCATACCTTTTGTGCGCT 328650
                               -   vvv     v  --      i i   v  ?i v  -   i --
  rnd-5_family-       2399 ATTTGCTCGTCTGCTCGTT--GATTGTCGTCTCGATNTCGTT-GTGTG-- 2443

  scaffold148|s     328651 TTTGA-GTGTCCTGGATGGCCAAAGTGTACTTGTTGCGGGCTTCATGTAC 328699
                           -    -  v        v   ii v    i     v vv           
  rnd-5_family-       2444 -TTGACGTTTCCTGGATCGCCGGATTGTATTTGTTCCTCGCTTCATGTAC 2492

  scaffold148|s     328700 CAGACCAATCATCTCTTTCGCTTTGTCTTGTACCTTATCCACTTCTTTCA 328749
                             vi  i i            i  v  ii i     iv v     i v  
  rnd-5_family-       2493 CATGCCGACCATCTCTTTCGCCTTCTCCCGCACCTTGACGACTTCCTGCA 2542

  scaffold148|s     328750 ACTTAGTCTTGATTTCTTCTGTTGCTAGCATGTACTCTGCATGCACTTCT 328799
                           v   ? ? v   iv      v    i ?         i      i ?  ?
  rnd-5_family-       2543 TCTTNGNCGTGACGTCTTCTTTTGCCANCATGTACTCCGCATGCGCNTCN 2592

  scaffold148|s     328800 GCCCGATCCTTCTCCCATTTTGCGTAGCTGACGTGGACCTTTTCACTAAT 328849
                                               ?  i  vi  i   v?     ?  viii  
  rnd-5_family-       2593 GCCCGATCCTTCTCCCATTTNGCATACTTGGCGTTNACCTTNTCCTCGAT 2642

  scaffold148|s     328850 TTCCTTCTCCATGTCAGCTTTGAGGCTATTCAACTCGTCATGTATGGTGT 328899
                           ?   i          v  i    ?? vv v   i  ?  i  v   ?   
  rnd-5_family-       2643 NTCCCTCTCCATGTCCGCCTTGANNCGTTGCAATTCNTCGTGGATGNTGT 2692

  scaffold148|s     328900 CCATCCGAGCCTAATGTCGTGAATTAGAGTCCTGCATGGACTTCATCAAC 328949
                               i  v    vv   ?v vi   i   -    v i v-     i   ?
  rnd-5_family-       2693 CCATTCGTGCCTCTTGTNCTTGATTGGAG-CCTGAACGT-CTTCACCAAN 2740

  scaffold148|s     328950 CGCTCCTCTAATGTCTCAAATCTTTCCATTGTCCTAGTTTCCATTCGCTC 328999
                             ?     i  i   v i    viv    i  i vv i         i  
  rnd-5_family-       2741 CGNTCCTCCAACGTCGCGAATCGCGCCATCGTTCGCGCTTCCATTCGTTC 2790

  scaffold148|s     329000 CATTCTCTTGTTTGATTGCTGGAGCATTTCCCCCATATAGGCTTCATTTT 329049
                              ? vi i   v    v  v  v? v     iii ?ii      v  iv
  rnd-5_family-       2791 CATNCGTTCGTTGGATTCCTCGATNAGTTCCCTTGTNCGGGCTTCCTTCG 2840

  scaffold148|s     329050 TCTCCACACGTTCATTTGATGACTCAATCAGTGCCTTTATGGCGTCCCAA 329099
                                 i      i  i    ?   i  v          v?v  -     
  rnd-5_family-       2841 TCTCCATACGTTCGTTCGATGNCTCGATGAGTGCCTTTAGNTCG-CCCAA 2889

  scaffold148|s     329100 TTCAATGGCT-CAAGTTGGGTGGCTGTTGATGTTTGTGGGGACAAGAATT 329148
                           ivivi   ? - i                ?    v ?        ? i  
  rnd-5_family-       2890 CGTCGTGGNTTCGAGTTGGGTGGCTGTTGNTGTTGGNGGGGACAANAGTT 2939

  scaffold148|s     329149 CAGGGCTG---GATC---TGTCGTTGTCCCGTTCTTGTTCCTCCATCTCC 329192
                            v      --- v  ---i   v i    v         -----------
  rnd-5_family-       2940 CCGGGCTGTGTGCTCGTGCGTCCTCGTCCGGTTCTTGTT----------- 2978

  scaffold148|s     329193 GCTGCCACTGCTGATCGTCTTTTTCCATTTCCGGAATCACCGGATCCGAT 329242
                           ---       -  ?    ii  ?     ?     ?        i      
  rnd-5_family-       2979 ---GCCACTG-TGNTCGTTCTTNTCCATNTCCGGNATCACCGGGTCCGAT 3024

  scaffold148|s     329243 TCGCAATCAGAACGCTCCTCTTCCTCGGCTTGATCACGGAGCTTTTTGTG 329292
                                   i     i  ?  iv          i  ?     i v   i  
  rnd-5_family-       3025 TCGCAATCGGAACGTTCNTCCGCCTCGGCTTGGTCNCGGAGTTGTTTATG 3074

  scaffold148|s     329293 GTGCTCCCACGCTGTAAGTGATTTAATTTCCTCGTTG-GCAGTGTCTTCT 329341
                           ?              vi   ?v  iviv         -  i? ?v    i
  rnd-5_family-       3075 NTGCTCCCACGCTGTCGGTGNGTTGCCGTCCTCGTTGTGCGNTNGCTTCC 3124

  scaffold148|s     329342 AGAAACGCACGCATGGGGGCATCAACGTGTTCAATGAATTCCTCCATCGT 329391
                            i ?    ?           i  i        i        ?  ? ?   
  rnd-5_family-       3125 AAANACGCNCGCATGGGGGCGTCGACGTGTTCGATGAATTCNTCNANCGT 3174

  scaffold148|s     329392 CATGTCCTTGGTGCGTCGGGTTGTCGCAGCCGTTGC-----CGGGGCAGT 329436
                                 ? i  v      i   v   ivv       -----  v   i i
  rnd-5_family-       3175 CATGTCNTCGGGGCGTCGAGTTTTCGTCCCCGTTGCGGCTACGTGGCGGC 3224

  scaffold148|s     329437 GGGGGCG------GCGGCGGCGG----------GC---GGGGTGGGGATA 329467
                             v    ------   v      ----------  ---            
  rnd-5_family-       3225 GGCGGCGTCCCCGGCGCCGGCGGCATCGGCTCGGCTCGGGGGTGGGGATA 3274

  scaffold148|s     329468 GTCACTGGGGAGGGTGTTGTCTGAGTTTGCTCCGCACCCTCCTGCGCTTT 329517
                           v  i              v vi                            
  rnd-5_family-       3275 TTCGCTGGGGAGGGTGTTTTGCGAGTTTGCTCCGCACCCTCCTGCGCTTT 3324

  scaffold148|s     329518 TTGCGTTGGCTTGTGGGCACGGGTTGTTCTCCGCGTCGCGGCGGGGGGCT 329567
                           ii i     i        i   ? i                         
  rnd-5_family-       3325 CCGTGTTGGTTTGTGGGCGCGGNTCGTTCTCCGCGTCGCGGCGGGGGGCT 3374

  scaffold148|s     329568 T 329568
                            
  rnd-5_family-       3375 T 3375

Matrix = 20p43g.matrix
Kimura (with divCpGMod) = 19.36
Transitions / transversions = 1.28 (203/158)
Gap_init rate = 0.05 (102 / 1869), avg. gap size = 1.47 (150 / 102)


506 16.66 2.91 0.95 scaffold148|size484791 329570 329672 (153203) C rnd-1_family-954#Unknown (0) 160 56 m_b1602s001i10 30584

  scaffold148|s     329570 CGATCCACCATCTTGATCAGTCCAATACGTGACCTCTGCGCTTTAGTTCT 329619
                                 i     iiii v           ivv                iv
C rnd-1_family-        160 CGATCCGCCATCCCAGTGAGTCCAATACGCTTCCTCTGCGCTTTAGTTTG 111

  scaffold148|s     329620 TTGTTTGCTCCGTTGTTTAATTCTGT--TCGTGATTTTGTGTTG-AAGGG 329666
                                            vv   -   --   i    ii i    -     
C rnd-1_family-        110 TTGTTTGCTCCGTTGTTGTATT-TGTCGTCGCGATTCCGCGTTGAAAGGG 62

  scaffold148|s     329667 TCTCGT 329672
                                 
C rnd-1_family-         61 TCTCGT 56

Matrix = 20p43g.matrix
Kimura (with divCpGMod) = 14.53
Transitions / transversions = 1.83 (11/6)
Gap_init rate = 0.03 (3 / 102), avg. gap size = 1.33 (4 / 3)


44119 2.85 0.22 0.02 scaffold148|size484791 329673 334688 (148187) scaffold119|size395038_(dbseq-nr_535)_[319679,324762]#LTR/Copia 1 5026 (58) m_b1602s001i11 30585

  scaffold148|s     329673 TGTTGGAGTGCAGTTTTTAGCTCCAGATTCTGATCCCGGATAATGGGGTT 329722
                                   i    v                                    
  scaffold119|s          1 TGTTGGAGCGCAGGTTTTAGCTCCAGATTCTGATCCCGGATAATGGGGTT 50

  scaffold148|s     329723 TTCGCTCAGGGTTTTCGGCGCAACGTGTTTTCTGTCTTGACTGAGTCTTG 329772
                             -                                               
  scaffold119|s         51 TT-GCTCAGGGTTTTCGGCGCAACGTGTTTTCTGTCTTGACTGAGTCTTG 99

  scaffold148|s     329773 TTTTTTCCCATAAAGTAATCATAATTTTTGAGAGAGTGTCGAACGAAAG- 329821
                             i                       i                      -
  scaffold119|s        100 TTCTTTCCCATAAAGTAATCATAATTCTTGAGAGAGTGTCGAACGAAAGT 149

  scaffold148|s     329822 -ACTACTAGTTAATTTTTACCTGATATCTGTCCGTGCAACACAGGAGAAT 329870
                           -                   v                i            
  scaffold119|s        150 GACTACTAGTTAATTTTTACGTGATATCTGTCCGTGCGACACAGGAGAAT 199

  scaffold148|s     329871 TTGGACACTTCCAACATACTTCGAAGTACGACAAGGAAGTTGAATTTCTG 329920
                            i                                            v   
  scaffold119|s        200 TCGGACACTTCCAACATACTTCGAAGTACGACAAGGAAGTTGAATTACTG 249

  scaffold148|s     329921 TGCTCTACTTGAACGGAAATAAACCAAACAACTCGGAGAATCTTGAATTT 329970
                               v                                            i
  scaffold119|s        250 TGCTGTACTTGAACGGAAATAAACCAAACAACTCGGAGAATCTTGAATTC 299

  scaffold148|s     329971 GTGGAATTGAGCTTGATTGTGAGAATTAACGAAGCCAAAACAAGAACATT 330020
                                            i                       i    v   
  scaffold119|s        300 GTGGAATTGAGCTTGATCGTGAGAATTAACGAAGCCAAAACGAGAAGATT 349

  scaffold148|s     330021 ATGAGTACCGAATCTGAATCGAAAAGCATTTCGACTGTTCCAAAGTGGGA 330070
                                                                             
  scaffold119|s        350 ATGAGTACCGAATCTGAATCGAAAAGCATTTCGACTGTTCCAAAGTGGGA 399

  scaffold148|s     330071 TGGGAAGGTGGAGTCTTGTGCCATGTATCTTGCACAGATTGGTGCATTGG 330120
                                                v                    i       
  scaffold119|s        400 TGGGAAGGTGGAGTCTTGTGCGATGTATCTTGCACAGATTGGCGCATTGG 449

  scaffold148|s     330121 CCGAGTATCATGACTATGGTGACGCAATGGATTCGATTGCAATGACTGAC 330170
                                          i                                  
  scaffold119|s        450 CCGAGTATCATGACTGTGGTGACGCAATGGATTCGATTGCAATGACTGAC 499

  scaffold148|s     330171 TGTCCAACCAAGTCTGAATTTGATGCACTCCAACCAACCACTACTGATCT 330220
                                                                             
  scaffold119|s        500 TGTCCAACCAAGTCTGAATTTGATGCACTCCAACCAACCACTACTGATCT 549

  scaffold148|s     330221 TGATGAAAAGCGCAAGAGAAAATTGTACTTGGCAAACAAACGCATTCTGG 330270
                                                       i                     
  scaffold119|s        550 TGATGAAAAGCGCAAGAGAAAATTGTACCTGGCAAACAAACGCATTCTGG 599

  scaffold148|s     330271 CTATCATGACATTGGGAATGACTTCAAGCCATGGTCTTGCTGTGATTCAA 330320
                                                       i                 i   
  scaffold119|s        600 CTATCATGACATTGGGAATGACTTCAAGTCATGGTCTTGCTGTGATCCAA 649

  scaffold148|s     330321 AAGACTGTGAGCACTGATTTTCTGCACAGGAAGGCTTATCGTGTCATCGA 330370
                                                 i   vi                      
  scaffold119|s        650 AAGACTGTGAGCACTGATTTTCCGCAGGGGAAGGCTTATCGTGTCATCGA 699

  scaffold148|s     330371 AATTCTGAAACAGAAGTGCAAGCCAAGTGATGTGAGTGCTGAGATTGAGT 330420
                                                      i                      
  scaffold119|s        700 AATTCTGAAACAGAAGTGCAAGCCAAGCGATGTGAGTGCTGAGATTGAGT 749

  scaffold148|s     330421 TGGATCAAGAGCTTGATAAGGTCAAGTTCAACAACGCAATTGACTACTAC 330470
                                           v                                 
  scaffold119|s        750 TGGATCAAGAGCTTGAGAAGGTCAAGTTCAACAACGCAATTGACTACTAC 799

  scaffold148|s     330471 AATGACATTATTGGGGTGACGGCCCGATTTGAGGTGACTAAGTCAGATAC 330520
                                                               i    i  i     
  scaffold119|s        800 AATGACATTATTGGGGTGACGGCCCGATTTGAGGTGGCTAAATCGGATAC 849

  scaffold148|s     330521 TGAATTGATCAAGGTCATGGCCAAGAAATGCAAGAACCCACTGTATGCAA 330570
                                                                             
  scaffold119|s        850 TGAATTGATCAAGGTCATGGCCAAGAAATGCAAGAACCCACTGTATGCAA 899

  scaffold148|s     330571 ATATGATCTTGCAAAATTTGGCTGGTACAACTCAAGATTTTGAAGCAATC 330620
                                         v                               i   
  scaffold119|s        900 ATATGATCTTGCAACATTTGGCTGGTACAACTCAAGATTTTGAAGCGATC 949

  scaffold148|s     330621 TGTGAAACAATTGGAAAAGTGCAACGACTTGCAAAGGGTACCAGTGATGC 330670
                                                                             
  scaffold119|s        950 TGTGAAACAATTGGAAAAGTGCAACGACTTGCAAAGGGTACCAGTGATGC 999

  scaffold148|s     330671 ACCTCGCGCTGATGGAAGAAGGGAGAAGGAGGTACAATTGACAAGTGCTG 330720
                                    i     v                          v       
  scaffold119|s       1000 ACCTCGCGCCGATGGTAGAAGGGAGAAGGAGGTACAATTGACCAGTGCTG 1049

  scaffold148|s     330721 AAAGTGCAAAGGGTGATTTTAATGCTGTTTGTGGGTACTGCAAGAAAAAG 330770
                                                   v                         
  scaffold119|s       1050 AAAGTGCAAAGGGTGATTTTAATGGTGTTTGTGGGTACTGCAAGAAAAAG 1099

  scaffold148|s     330771 GCAGGACACAAGCGCAAGGATTGCCCAGTACGCAAAGCCAAACAAGGGGG 330820
                                                     i                       
  scaffold119|s       1100 GCAGGACACAAGCGCAAGGATTGCCCGGTACGCAAAGCCAAACAAGGGGG 1149

  scaffold148|s     330821 AT------CTGGATCTGGAAAGAAGTGTAGTTCTTGTAGAAAAGATGGAC 330864
                             ------                         i   i            
  scaffold119|s       1150 ATCTGGATCTGGATCTGGAAAGAAGTGTAGTTCCTGTGGAAAAGATGGAC 1199

  scaffold148|s     330865 ACACTGATGCTGACTGTTGGAAAAGGTTCCCTGACAAGGCACCCAAATGG 330914
                                                   i                         
  scaffold119|s       1200 ACACTGATGCTGACTGTTGGAAAAAGTTCCCTGACAAGGCACCCAAATGG 1249

  scaffold148|s     330915 AGCAAGGACCTGGCCAAGAAAGGGGAAACAGCTGGAAGCAGTGTGGAAAT 330964
                           vi                  i                             
  scaffold119|s       1250 TACAAGGACCTGGCCAAGAAGGGGGAAACAGCTGGAAGCAGTGTGGAAAT 1299

  scaffold148|s     330965 TGTGCTAGCAACTGTGGAGGAACCTGAGTCTAATGAGCAGGATTTTCACG 331014
                                                      v                      
  scaffold119|s       1300 TGTGCTAGCAACTGTGGAGGAACCTGATTCTAATGAGCAGGATTTTCACG 1349

  scaffold148|s     331015 GTGCTTGTCTGTAGATCCGCGATATGGGCAAGCATGTAACTTGGAAAGCG 331064
                                                                             
  scaffold119|s       1350 GTGCTTGTCTGTAGATCCGCGATATGGGCAAGCATGTAACTTGGAAAGCG 1399

  scaffold148|s     331065 CGGCTAGCGATGGAGGAACTGAAGTGTCAGCAGCAAAGCTGGACGAACCA 331114
                                   i                      i             v    
  scaffold119|s       1400 CGGCTAGCAATGGAGGAACTGAAGTGTCAGCGGCAAAGCTGGACGTACCA 1449

  scaffold148|s     331115 ATGTGCTTTGAAATGCTTTATGAAAGTGACATATGGATCGGTGACTCTGG 331164
                                                                             
  scaffold119|s       1450 ATGTGCTTTGAAATGCTTTATGAAAGTGACATATGGATCGGTGACTCTGG 1499

  scaffold148|s     331165 CCCATCAAGTCATTCTACTAACAACAAAGTGGGCGCTGTGAACGAGAGAC 331214
                            v                          i                     
  scaffold119|s       1500 CGCATCAAGTCATTCTACTAACAACAAAATGGGCGCTGTGAACGAGAGAC 1549

  scaffold148|s     331215 AGTTTGGCAGTGCAAGCCTTGGTCACACTGGAGAGGCAGTGAATGCAACA 331264
                                                       i              v      
  scaffold119|s       1550 AGTTTGGCAGTGCAAGCCTTGGTCACACCGGAGAGGCAGTGAAGGCAACA 1599

  scaffold148|s     331265 AGCACCATTGACGTGTCTGGTCAATTTGTGGCACGAGATGGAACATTGGG 331314
                                                                             
  scaffold119|s       1600 AGCACCATTGACGTGTCTGGTCAATTTGTGGCACGAGATGGAACATTGGG 1649

  scaffold148|s     331315 GATGAAAGCAACCTTAACTGATGTGAATTACAATGAAACGCTGAATTTCA 331364
                                       v                         v           
  scaffold119|s       1650 GATGAAAGCAACATTAACTGATGTGAATTACAATGAAAAGCTGAATTTCA 1699

  scaffold148|s     331365 ATTTGATCAGCTTGACACGGCTACTTTGCAGCGGCTGGAGCATTACCTCT 331414
                                                                             
  scaffold119|s       1700 ATTTGATCAGCTTGACACGGCTACTTTGCAGCGGCTGGAGCATTACCTCT 1749

  scaffold148|s     331415 GGGAATGCAGCCGGGATCATACTCACAAATGGAAGTGGTGGGGTGATAAA 331464
                                                                             
  scaffold119|s       1750 GGGAATGCAGCCGGGATCATACTCACAAATGGAAGTGGTGGGGTGATAAA 1799

  scaffold148|s     331465 TTTTGATATCGTGATACCCATGGCTCGTGGGTCCATCTTTGCATGTCGAT 331514
                                               i          v                  
  scaffold119|s       1800 TTTTGATATCGTGATACCCACGGCTCGTGGGGCCATCTTTGCATGTCGAT 1849

  scaffold148|s     331515 TTGTTCGTAGTGCAGATGTGTGTGCGGCTTGCACTGATGTTGGAACAAAA 331564
                                                                             
  scaffold119|s       1850 TTGTTCGTAGTGCAGATGTGTGTGCGGCTTGCACTGATGTTGGAACAAAA 1899

  scaffold148|s     331565 ATGAATGTTCAAAAGGCGCATGAATTATTGGGACATGGTGATGAGGAGTC 331614
                                                                             
  scaffold119|s       1900 ATGAATGTTCAAAAGGCGCATGAATTATTGGGACATGGTGATGAGGAGTC 1949

  scaffold148|s     331615 AACAAGAAAAACTGCTCAAGAACTTGGTTGGAAACTCACTCGAGGAACAC 331664
                                 i                                           
  scaffold119|s       1950 AACAAGGAAAACTGCTCAAGAACTTGGTTGGAAACTCACTCGAGGAACAC 1999

  scaffold148|s     331665 TCAAGCCCTGTCTCCATTGTGCTAAGGCAAAGGCAAAGCAGAAAAACTTG 331714
                                                                          v  
  scaffold119|s       2000 TCAAGCCCTGTCTCCATTGTGCTAAGGCAAAGGCAAAGCAGAAAAACGTG 2049

  scaffold148|s     331715 TGTAAAGAAAGTACAGCTCCTAAGGCCACGGTTCCTGGAGGGAGAGTCTA 331764
                                                     v                       
  scaffold119|s       2050 TGTAAAGAAAGTACAGCTCCTAAGGCAACGGTTCCTGGAGGGAGAGTCTA 2099

  scaffold148|s     331765 CTTGGACCTGTCCAAGGTCACTATATCCAAGTCGGATGATTCAGAGTTCA 331814
                                                                            i
  scaffold119|s       2100 CTTGGACCTGTCCAAGGTCACTATATCCAAGTCGGATGATTCAGAGTTCG 2149

  scaffold148|s     331815 AGCTTTTGAACAAATGGTGGAAGGTAGTCGTGGATGAAGCCACTGAAAAG 331864
                                                                        i    
  scaffold119|s       2150 AGCTTTTGAACAAATGGTGGAAGGTAGTCGTGGATGAAGCCACTGGAAAG 2199

  scaffold148|s     331865 AAGTGGAGCGACTTTACACCAACAAAAAAGGGAATGGTAGAACGCACCTG 331914
                                                                             
  scaffold119|s       2200 AAGTGGAGCGACTTTACACCAACAAAAAAGGGAATGGTAGAACGCACCTG 2249

  scaffold148|s     331915 TGAGTTCGTGCACAAAATAAAACAGCGTGGCATTCCAATTTCAATAATTC 331964
                                  i          i                               
  scaffold119|s       2250 TGAGTTCATGCACAAAATGAAACAGCGTGGCATTCCAATTTCAATAATTC 2299

  scaffold148|s     331965 GGTTGGATCCGGCTGGAGAGAACAAAGAGCTAGAAAATCGAGTTGGCAAT 332014
                                                          i                  
  scaffold119|s       2300 GGTTGGATCCGGCTGGAGAGAACAAAGAGCTGGAAAATCGAGTTGGCAAT 2349

  scaffold148|s     332015 GTTGACTGGAAGCCTTTGCAACCAGTGGATTTTGAGTTTACTTCTCGTGA 332064
                             i                                               
  scaffold119|s       2350 GTCGACTGGAAGCCTTTGCAACCAGTGGATTTTGAGTTTACTTCTCGTGA 2399

  scaffold148|s     332065 TACACCACAGCATAACAATTTGGCTGAACTAGCATTTCCATGTATTGCCG 332114
                                                                    i        
  scaffold119|s       2400 TACACCACAGCATAACAATTTGGCTGAACTAGCATTTCCATATATTGCCG 2449

  scaffold148|s     332115 GCAAGGCAAGAGCTATGATGGGGGCTGTACATATTCCTGATGATGTTCGG 332164
                                                      i                      
  scaffold119|s       2450 GCAAGGCAAGAGCTATGATGGGGGCTGCACATATTCCTGATGATGTTCGG 2499

  scaffold148|s     332165 GGCAAGTTGGCGATTGAAGCTATCAAATGTGCTACACAACTTGATGGCCT 332214
                                                                       i     
  scaffold119|s       2500 GGCAAGTTGGCGATTGAAGCTATCAAATGTGCTACACAACTTGACGGCCT 2549

  scaffold148|s     332215 CAGGGTGATAACAGTAAGCAACAAGACTGCAACAAGGGATTTCCGTGTAT 332264
                                   i                                   i   v 
  scaffold119|s       2550 CAGGGTGACAACAGTAAGCAACAAGACTGCAACAAGGGATTTCCATGTCT 2599

  scaffold148|s     332265 TCAAATCAAATCCAAACTGGGCTGTGAATCTTAGAACATGGGGTGAAGCC 332314
                           v                                                 
  scaffold119|s       2600 ACAAATCAAATCCAAACTGGGCTGTGAATCTTAGAACATGGGGTGAAGCC 2649

  scaffold148|s     332315 GGTGTTGTGTCAGATAGCTGCGATGGCAAATCTGGAGACCGTGGAATTGA 332364
                                          i  i                   i           
  scaffold119|s       2650 GGTGTTGTGTCAGATGGCCGCGATGGCAAATCTGGAGATCGTGGAATTGA 2699

  scaffold148|s     332365 GATGATGTTTGTTGGTTATCCATCCAACAGAGAGTCTGATAGTGTTCGAA 332414
                                                                             
  scaffold119|s       2700 GATGATGTTTGTTGGTTATCCATCCAACAGAGAGTCTGATAGTGTTCGAA 2749

  scaffold148|s     332415 TGTGGGTTCCGGCAACAAATGGAGTGGTAACTACTCGCGATGTCATTTGG 332464
                                 v                              i            
  scaffold119|s       2750 TGTGGGATCCGGCAACAAATGGAGTGGTAACTACTCGTGATGTCATTTGG 2799

  scaffold148|s     332465 ATGAAATGGATGTACTTTACCCGACCATAAGATACAATCCTTGGTGTTGA 332514
                                 i                    i v                    
  scaffold119|s       2800 ATGAAACGGATGTACTTTACCCGACCACATGATACAATCCTTGGTGTTGA 2849

  scaffold148|s     332515 ATCCACCCCACTTGATACTGAGGCAAAAGATGCTGAGGATGCAATTGGAT 332564
                                                                             
  scaffold119|s       2850 ATCCACCCCACTTGATACTGAGGCAAAAGATGCTGAGGATGCAATTGGAT 2899

  scaffold148|s     332565 CAAATGATAGCTCAGCAATTGTGGAGGAAAAGACTAGTGACTTGCAACAA 332614
                                                                             
  scaffold119|s       2900 CAAATGATAGCTCAGCAATTGTGGAGGAAAAGACTAGTGACTTGCAACAA 2949

  scaffold148|s     332615 TCAACTCAAGTTCGGTGGGCTGAACCTATTTCGACAACCAAAGTGACCGA 332664
                                                                         i   
  scaffold119|s       2950 TCAACTCAAGTTCGGTGGGCTGAACCTATTTCGACAACCAAAGTGATCGA 2999

  scaffold148|s     332665 GCCTGAAGCAGGGGAGGCTGTCACTCAAATTGCTTCAGCAACTCAATTTG 332714
                                                                       i  i  
  scaffold119|s       3000 GCCTGAAGCAGGGGAGGCTGTCACTCAAATTGCTTCAGCAACTCGATCTG 3049

  scaffold148|s     332715 GTGGAATGGTGAAACAACCAGCAAGATTAATTGAAATGATGGATGTGGCG 332764
                             v                                               
  scaffold119|s       3050 GTCGAATGGTGAAACAACCAGCAAGATTAATTGAAATGATGGATGTGGCG 3099

  scaffold148|s     332765 GTCTTGGCTGCTGAAATTCGATATCTCCAAGCAATGGCAGAATTGGACAA 332814
                               ii                                            
  scaffold119|s       3100 GTCTCAGCTGCTGAAATTCGATATCTCCAAGCAATGGCAGAATTGGACAA 3149

  scaffold148|s     332815 CAATGAATTCAAAGCTGAAATTGTGGAGCTTGCACTTGTAGGGGCTGGAA 332864
                                                iii                          
  scaffold119|s       3150 CAATGAATTCAAAGCTGAAATCACGGAGCTTGCACTTGTAGGGGCTGGAA 3199

  scaffold148|s     332865 TTGGAGGCGGATTTGCCAACACCAATGAATTGAAAGTCATGAACTACAAG 332914
                                     i  i                                    
  scaffold119|s       3200 TTGGAGGCGGGTTCGCCAACACCAATGAATTGAAAGTCATGAACTACAAG 3249

  scaffold148|s     332915 GAAGCTATGCGAAGCCCGGACA-AGCTGCATGGGAAGAGGAGATTAAAAA 332963
                                                 -                           
  scaffold119|s       3250 GAAGCTATGCGAAGCCCGGACAGAGCTGCATGGGAAGAGGAGATTAAAAA 3299

  scaffold148|s     332964 TAAATATGAAAGATTTCAGAAATTCAATGCCTTCACAGTGGTACCTCGCA 333013
                            i                            v  i  v             
  scaffold119|s       3300 TGAATATGAAAGATTTCAGAAATTCAATGCGTTTACTGTGGTACCTCGCA 3349

  scaffold148|s     333014 GTGAATTGCCAAATGATGCAAAAATCATGTCTACAACTTGGGCAATGAAA 333063
                             i         i                                     
  scaffold119|s       3350 GTAAATTGCCAAGTGATGCAAAAATCATGTCTACAACTTGGGCAATGAAA 3399

  scaffold148|s     333064 AAGAAAACGAATGGGAAACGTCATGGTAGACTCAATGCTAGGGGGTATGA 333113
                                   i             i   v     i        i        
  scaffold119|s       3400 AAGAAAACAAATGGGAAACGTCGTGGAAGACTTAATGCTAGAGGGTATGA 3449

  scaffold148|s     333114 GCAGTTGGAGGGGAAGCATTACTACTCTGATTCAATTGCTGCACCAGTTA 333163
                                    i                                      v 
  scaffold119|s       3450 GCAGTTGGAAGGGAAGCATTACTACTCTGATTCAATTGCTGCACCAGTAA 3499

  scaffold148|s     333164 CCAATCCAAACACAATCCGTATAGTGTGGACTTTGCTAGCCATGATTCCA 333213
                                                                             
  scaffold119|s       3500 CCAATCCAAACACAATCCGTATAGTGTGGACTTTGCTAGCCATGATTCCA 3549

  scaffold148|s     333214 AAATGGTTTGCCATTATCATTGACGTTGAGGGTGCATTTCTACAGGGCAA 333263
                                 v                i                          
  scaffold119|s       3550 AAATGGGTTGCCATTATCATTGATGTTGAGGGTGCATTTCTACAGGGCAA 3599

  scaffold148|s     333264 GTTCACCAATGGAGAACAAATGCACATTGATGTACCTGATGGAATGGAAA 333313
                              i                                v             
  scaffold119|s       3600 GTTTACCAATGGAGAACAAATGCACATTGATGTACCAGATGGAATGGAAA 3649

  scaffold148|s     333314 AATTCTATGGAAGCCGAGAGGATGTTGTGTTACTGTTGAATGTGCCCATT 333363
                                                          i                  
  scaffold119|s       3650 AATTCTATGGAAGCCGAGAGGATGTTGTGTTGCTGTTGAATGTGCCCATT 3699

  scaffold148|s     333364 TATGGTATGAAGCAGGCAGCTCACTGTTTCTATCAAACCTTGGTGAAGGA 333413
                                  ii     i        i                          
  scaffold119|s       3700 TATGGTACAAAGCAAGCAGCTCATTGTTTCTATCAAACCTTGGTGAAGGA 3749

  scaffold148|s     333414 GGTGAAAGACCGAAACTAGGAGCGATCCAATGCAGATCCATGTCTTTATT 333463
                                             v           v                   
  scaffold119|s       3750 GGTGAAAGACCGAAACTACGAGCGATCCAAGGCAGATCCATGTCTTTATT 3799

  scaffold148|s     333464 TTCTTAGAAGGAATGGCAGGTTGGCTTTAATGGTGTCATGGGTGGATGAC 333513
                                                     v                       
  scaffold119|s       3800 TTCTTAGAAGGAATGGCAGGTTGGCTGTAATGGTGTCATGGGTGGATGAC 3849

  scaffold148|s     333514 ATTCTGGCTTTGGGACATCCGGAGGATGTGAAGCAGATCGAATCTGACTT 333563
                                                                 i     v  i  
  scaffold119|s       3850 ATTCTGGCTTTGGGACATCCGGAGGATGTGAAGCAGATTGAATCGGATTT 3899

  scaffold148|s     333564 GCGAAGTGCCTTTGTAAGCAAGAGTGAAGGTGAGATGAAAGAATACGTTG 333613
                             i                                               
  scaffold119|s       3900 GCAAAGTGCCTTTGTAAGCAAGAGTGAAGGTGAGATGAAAGAATACGTTG 3949

  scaffold148|s     333614 GAAACAAGGTTGATGTTGTACGAAAGAGTGATGGAAGGGCAAAGATTAAG 333663
                                                                             
  scaffold119|s       3950 GAAACAAGGTTGATGTTGTACGAAAGAGTGATGGAAGGGCAAAGATTAAG 3999

  scaffold148|s     333664 GTTACACAGCCTGTGTTGGTTCAGAAGCTTCGGGACGAGTTTGATTTGCC 333713
                                                                       v     
  scaffold119|s       4000 GTTACACAGCCTGTGTTGGTTCAGAAGCTTCGGGACGAGTTTGAATTGCC 4049

  scaffold148|s     333714 TGGTGGAAAAACCCCAAAGACTCCAGCAGTACCTGGTCAGGTGCTCAGCA 333763
                                                                  i          
  scaffold119|s       4050 TGGTGGAAAAACCCCAAAGACTCCAGCAGTACCTGGTCAAGTGCTCAGCA 4099

  scaffold148|s     333764 AAGGAGATGGCAGTGATGCACTCAAACCGGAGGAATCGACAAAGTATCGC 333813
                                                    v                        
  scaffold119|s       4100 AAGGAGATGGCAGTGATGCACTCAATCCGGAGGAATCGACAAAGTATCGC 4149

  scaffold148|s     333814 TCTAGAACGGCTCTTTGCATGTACAAAATGCAGTTGTCAAGGCCTGATAT 333863
                              i                            i v               
  scaffold119|s       4150 TCTGGAACGGCTCTTTGCATGTACAAAATGCAATGGTCAAGGCCTGATAT 4199

  scaffold148|s     333864 CTACAATGCAACTCGTGATTGTGCAAGGCATATGTCTGCGCCCAATGAAT 333913
                                             i                               
  scaffold119|s       4200 CTACAATGCAACTCGTGACTGTGCAAGGCATATGTCTGCGCCCAATGAAT 4249

  scaffold148|s     333914 CTCATATGAATGCTCTGAAGCACTTGATGAAGTATGTCGTGGGTACGACG 333963
                                                                          i v
  scaffold119|s       4250 CTCATATGAATGCTCTGAAGCACTTGATGAAGTATGTCGTGGGTACGGCT 4299

  scaffold148|s     333964 GAGCGAGGGATGGTATTGTATCCTGATAGAATGTGGGATGGAAGCTCAGA 334013
                                    v                                        
  scaffold119|s       4300 GAGCGAGGGCTGGTATTGTATCCTGATAGAATGTGGGATGGAAGCTCAGA 4349

  scaffold148|s     334014 ATTTAAGTTTCGAATTCATGGAAGATCTGACTCTGATTATGCTGCAAACA 334063
                                                                             
  scaffold119|s       4350 ATTTAAGTTTCGAATTCATGGAAGATCTGACTCTGATTATGCTGCAAACA 4399

  scaffold148|s     334064 AAGATGACCGGCGTAGTATTTCTTGAGGGGTGGTATACCTCGAAGAATAC 334113
                                     i            v                        ii
  scaffold119|s       4400 AAGATGACCGACGTAGTATTTCTGGAGGGGTGGTATACCTCGAAGAATGT 4449

  scaffold148|s     334114 CCAATCACATTTAGGAGCTCAACACAGAAATTTGTTACACAATCAGTTAC 334163
                                                                   v         
  scaffold119|s       4450 CCAATCACATTTAGGAGCTCAACACAGAAATTTGTTACACTATCAGTTAC 4499

  scaffold148|s     334164 GGAGGCTGAATCAGCTGCTGGTGTCATGGTTGCTCAGGACATGTTGTATG 334213
                                                                             
  scaffold119|s       4500 GGAGGCTGAATCAGCTGCTGGTGTCATGGTTGCTCAGGACATGTTGTATG 4549

  scaffold148|s     334214 TCTACAGACTTTTGGACTCTATTGGATTGTCTGTGGAACTTCCTATGTTA 334263
                                                                             
  scaffold119|s       4550 TCTACAGACTTTTGGACTCTATTGGATTGTCTGTGGAACTTCCTATGTTA 4599

  scaffold148|s     334264 TTGGAGATGGACAACCAAGGTGCAGTGGATCTAGCAAATAACTGGAGTGT 334313
                                                                             
  scaffold119|s       4600 TTGGAGATGGACAACCAAGGTGCAGTGGATCTAGCAAATAACTGGAGTGT 4649

  scaffold148|s     334314 GGGAGGGCGAACTCGACATGTGGATGTAAGAAATCACTTTTTGCGTGAAC 334363
                                                               i        i    
  scaffold119|s       4650 GGGAGGGCGAACTCGACATGTGGATGTAAGAAATCATTTTTTGCGCGAAC 4699

  scaffold148|s     334364 TGAAAGATGAGGGACTAATTGTGGTCAAGCATGTACCTGGGGATGATAAT 334413
                                           v                                 
  scaffold119|s       4700 TGAAAGATGAGGGACTCATTGTGGTCAAGCATGTACCTGGGGATGATAAT 4749

  scaffold148|s     334414 GAGGCAGATATCTTTACAAAGAATACTGCTGTACCTGTGTTCAATAGGCA 334463
                                            v                                
  scaffold119|s       4750 GAGGCAGATATCTTTACCAAGAATACTGCTGTACCTGTGTTCAATAGGCA 4799

  scaffold148|s     334464 TATCCCTAAGTTTGTCGGTGTTGACAAGCACATGGAAGAAAGCTACGCAG 334513
                                                                         v   
  scaffold119|s       4800 TATCCCTAAGTTTGTCGGTGTTGACAAGCACATGGAAGAAAGCTACCCAG 4849

  scaffold148|s     334514 AACCTGGAGCTAGGGAGGGTGTTGGAGCGCAGTTTTTAGCTCCAGATTCT 334563
                                                           v                 
  scaffold119|s       4850 AACCTGGAGCTAGGGAGGGTGTTGGAGCGCAGGTTTTAGCTCCAGATTCT 4899

  scaffold148|s     334564 GATCCCGGACAATGGGGTTTTCGCTCAGGATTTTCGGCGCAACTTGTTTT 334613
                                    i           i       i             v      
  scaffold119|s       4900 GATCCCGGATAATGGGGTTTTTGCTCAGGGTTTTCGGCGCAACGTGTTTT 4949

  scaffold148|s     334614 CTGTCTTGACTGAGTCTTGTTCTTTCCCATAAAGTAATCATAATTTTTGA 334663
                                                                        i    
  scaffold119|s       4950 CTGTCTTGACTGAGTCTTGTTCTTTCCCATAAAGTAATCATAATTCTTGA 4999

  scaffold148|s     334664 GAGAGTGTCGAACAAAA--GACTACTA 334688
                                        i   --        
  scaffold119|s       5000 GAGAGTGTCGAACGAAAGTGACTACTA 5026

Matrix = 20p43g.matrix
Kimura (with divCpGMod) = 2.41
Transitions / transversions = 1.92 (94/49)
Gap_init rate = 0.00 (6 / 5015), avg. gap size = 2.00 (12 / 6)


3722 3.70 1.39 0.00 scaffold148|size484791 334689 335120 (147755) genome_8_22558#DNA 1 438 (0) m_b1602s001i13 30586

  scaffold148|s     334689 CCGTAATTACTGGTGTATAAGAACCACAAAATGTCTGGTCATTTTCAAAA 334738
                                                              i              
  genome_8_2255          1 CCGTAATTACTGGTGTATAAGAACCACAAAATGTCCGGTCATTTTCAAAA 50

  scaffold148|s     334739 GATACAATAAGTGGTTCTTATACTACAAATGAAGTTAGTCTCCCCACCGC 334788
                                                     i                       
  genome_8_2255         51 GATACAATAAGTGGTTCTTATACTACGAATGAAGTTAGTCTCCCCACCGC 100

  scaffold148|s     334789 GATGAAAAAATAAATGTATCTGAAAAAATTACCGTATTTACTTGGAGGTA 334838
                                                            v                
  genome_8_2255        101 GATGAAAAAATAAATGTATCTGAAAAAATTACCCTATTTACTTGGAGGTA 150

  scaffold148|s     334839 GCCACTATGTACCCTTTCAACCATTGCTCGTCCGTGTGATGTGTGTGTTT 334888
                                                                             
  genome_8_2255        151 GCCACTATGTACCCTTTCAACCATTGCTCGTCCGTGTGATGTGTGTGTTT 200

  scaffold148|s     334889 GTTGTGAGCGTGATGTGTGGTGAGTTTTCGGTCATAGTAGTGCAACTCAG 334938
                                                                             
  genome_8_2255        201 GTTGTGAGCGTGATGTGTGGTGAGTTTTCGGTCATAGTAGTGCAACTCAG 250

  scaffold148|s     334939 TGAATAATGGGACCCATGTGGACCGAAACATATGGGCATATTGTTCCCGA 334988
                                                                i     i      
  genome_8_2255        251 TGAATAATGGGACCCATGTGGACCGAAACATATGGGCGTATTGCTCCCGA 300

  scaffold148|s     334989 CGAGGAGAATCTAAATGACCTATATTTAGAGGCAACAGAGTGTGTTAATT 335038
                           i                   v  i       v                i 
  genome_8_2255        301 TGAGGAGAATCTAAATGACCAATGTTTAGAGTCAACAGAGTGTGTTAACT 350

  scaffold148|s     335039 GACCAAAACGGAAAATGTCCGTCAAAATGGGTCATTTT------GTGGTT 335082
                            i  i                  i              ------      
  genome_8_2255        351 GGCCGAAACGGAAAATGTCCGTCGAAATGGGTCATTTTGCAGTGGTGGTT 400

  scaffold148|s     335083 CTTATACACCGGTGGTTCTTATACACCAGTAATTACGG 335120
                            i v        i                         
  genome_8_2255        401 CCTTTACACCGGCGGTTCTTATACACCAGTAATTACGG 438

Matrix = 20p43g.matrix
Kimura (with divCpGMod) = 2.50
Transitions / transversions = 3.00 (12/4)
Gap_init rate = 0.00 (1 / 431), avg. gap size = 6.00 (6 / 1)


377 6.13 0.00 4.08 scaffold148|size484791 335110 335160 (147715) scaffold119|size395038_(dbseq-nr_535)_[319679,324762]#LTR/Copia 147 195 (4889) m_b1602s001i14 30587

  scaffold148|s     335110 AGTAATTACGGTAGTTAATTTTTACGTGATATCTGTCCGTGCAACACAGG 335159
                              i i   --                               i       
  scaffold119|s        147 AGTGACTAC--TAGTTAATTTTTACGTGATATCTGTCCGTGCGACACAGG 194

  scaffold148|s     335160 A 335160
                            
  scaffold119|s        195 A 195

Matrix = 20p43g.matrix
Kimura (with divCpGMod) = 4.48
Transitions / transversions = 1.00 (3/0)
Gap_init rate = 0.04 (2 / 50), avg. gap size = 1.00 (2 / 2)


2076 2.27 2.55 3.69 scaffold148|size484791 335162 335435 (147440) genome_4_4787#DNA 2 272 (994) m_b1602s001i15 30588

  scaffold148|s     335162 GGGTTAAGGGAACTACGTTTATTTTTTATGTGATTAGGTTGTTTCCATAA 335211
                                                       v                     
  genome_4_4787          2 GGGTTAAGGGAACTACGTTTATTTTTTAGGTGATTAGGTTGTTTCCATAA 51

  scaffold148|s     335212 AACAGAGAGAGAGATTATATATTTTTTCTTGTGTTTGTAGATAGGAAAAA 335261
                                       --            -                     --
  genome_4_4787         52 AACAGAGAGAGA--TTATATATTTTT-CTTGTGTTTGTAGATAGGAAA-- 96

  scaffold148|s     335262 TAATAGATGCCGACATACATAACACATGATTCTATTCCATGAA----GTA 335307
                                                                      ----   
  genome_4_4787         97 TAATAGATGCCGACATACATAACACATGATTCTATTCCATGAAACTAGTA 146

  scaffold148|s     335308 GGTACCATAGGGTATGATATGTGCGCAAACAATCATACGTACCATACCAT 335357
                                -----                        i               
  genome_4_4787        147 GGTAC-----GGTATGATATGTGCGCAAACAATCGTACGTACCATACCAT 191

  scaffold148|s     335358 ATACAATACTCATTTCTTGCGGCGCGCACCGCATTACTTATCCAATACAC 335407
                                         v  i                       v        
  genome_4_4787        192 ATACAATACTCATTACTCGCGGCGCGCACCGCATTACTTATACAATACAC 241

  scaffold148|s     335408 TATGGTATATTATGGTACGAT---AGAGATA 335435
                                                ---    i  
  genome_4_4787        242 TATGGTATATTATGGTACGATATAAGAGGTA 272

Matrix = 20p43g.matrix
Kimura (with divCpGMod) = 1.61
Transitions / transversions = 1.00 (3/3)
Gap_init rate = 0.04 (12 / 273), avg. gap size = 1.42 (17 / 12)


3122 2.91 2.60 1.55 scaffold148|size484791 335464 335847 (147028) C genome_11_9937#DNA (0) 388 1 m_b1602s001i16 30589

  scaffold148|s     335464 CCGTAAAATGCGCATTCTAAGACCCACACATTCTAAGGCCTAGACTCCGA 335513
                                                                             
C genome_11_993        388 CCGTAAAATGCGCATTCTAAGACCCACACATTCTAAGGCCTAGACTCCGA 339

  scaffold148|s     335514 CCGCAATAAAAAATGTCTTTTTCACGCACTTAACTTGCTTTTCAGAGCAA 335563
                                                                           v 
C genome_11_993        338 CCGCAATAAAAAATGTCTTTTTCACGCACTTAACTTGCTTTTCAGAGCCA 289

  scaffold148|s     335564 GCAACTATTACAAAGTGATAGCCTTAGTCAACTACGTCACAACAATGTAT 335613
                                                                        --   
C genome_11_993        288 GCAACTATTACAAAGTGATAGCCTTAGTCAACTACGTCACAACAA--TAT 241

  scaffold148|s     335614 GTATTGCTCCGCGTAACTCCTTCCGGTTCGCGAGTTATGTCGTTTAAGTA 335663
                                                                    i     -i 
C genome_11_993        240 GTATTGCTCCGCGTAACTCCTTCCGGTTCGCGAGTTATGTCATTTAA-CA 192

  scaffold148|s     335664 TGCAAAACTCACCACAACGAACTGCGCTAACACTCTCATCGTAAAAATGA 335713
                                                                   i         
C genome_11_993        191 TGCAAAACTCACCACAACGAACTGCGCTAACACTCTCATCATAAAAATGA 142

  scaffold148|s     335714 TGTCTCTACGATACAATTCCAGGTACTTCGGTAACTAGAAGTAGATACTA 335763
                             i                         i             i       
C genome_11_993        141 TGCCTCTACGATACAATTCCAGGTACTTTGGTAACTAGAAGTGGATACTA 92

  scaffold148|s     335764 ATATTTTTGTACATGTTAACGTCTC----------CTCCTTCACAAATGT 335803
                                   v              v ----------  i            
C genome_11_993         91 ATATTTTTTTACATGTTAACGTCACTAGCTTTGGTCTTCTTCACAAATGT 42

  scaffold148|s     335804 ATCTTTTGACATTTGCTGACCTTAGGATGCGCATTATTTTACGG 335847
                                                    i      ---         
C genome_11_993         41 ATCTTTTGACATTTGCTGACCTTAGAATGCGC---ATTTTACGG 1

Matrix = 20p43g.matrix
Kimura (with divCpGMod) = 2.98
Transitions / transversions = 2.67 (8/3)
Gap_init rate = 0.02 (7 / 383), avg. gap size = 2.29 (16 / 7)


2783 15.39 0.79 2.61 scaffold148|size484791 335895 336401 (146474) C genome_2_19542#DNA (0) 720 223 m_b1602s001i17 30590

  scaffold148|s     335895 CCGTATAACCCGCATTATAAGAGCTAACGGATTATAAGAACATCACGCCA 335944
                                      v          i      v              i   vi
C genome_2_1954        720 CCGTATAACCCTCATTATAAGAACTAACGCATTATAAGAACATCGCGCAG 671

  scaffold148|s     335945 ATTTTCCTGACATTTGTGTTTTTAGCCTGTTAAAACACAAACTAT--AGC 335992
                              i  vv              - i                    -- v 
C genome_2_1954        670 ATTCTCAGGACATTTGTGTTTT-AACCTGTTAAAACACAAACTATTAATC 622

  scaffold148|s     335993 TGAAATTTTTTCTCTGTTAGATTCCCCTAGTCAACAGCAATACACCCATA 336042
                            --    v      i         i  v    v            v    
C genome_2_1954        621 T--AATTATTTCTCCGTTAGATTCTCCAAGTCCACAGCAATACACACATA 574

  scaffold148|s     336043 TGTGTTGCTCCCAGTAACTCCGTCGGGAAGCAAAGTTACGGCGAATCATG 336092
                                       v           v   v            v        
C genome_2_1954        573 TGTGTTGCTCCCCGTAACTCCGTCCGGACGCAAAGTTACGGGGAATCATG 524

  scaffold148|s     336093 TGAAAACACACAAGACACATC-ATCACATCACTGGTGGGCTTACTGTGTT 336141
                                       v        -                  v    i v v
C genome_2_1954        523 TGAAAACACACATGACACATCAATCACATCACTGGTGGGCGTACTATTTG 474

  scaffold148|s     336142 TACATACAAAAAA-ATACAAACATCACGCTTCCGAAAAAACAATGGTTCT 336190
                              i         -i      i      vi    v   v  i     v  
C genome_2_1954        473 TACGTACAAAAAATGTACAAATATCACGGCTCCGCAAACACGATGGTGCT 424

  scaffold148|s     336191 TCCTCTTCCTCCACTCCCTCCTCCCGACCGCTGCATTGTTATTGTAGGCT 336240
                           v     i  i  v              v   i             v    
C genome_2_1954        423 ACCTCTCCCCCCTCTCCCTCCTCCCGAACGCCGCATTGTTATTGTCGGCT 374

  scaffold148|s     336241 TCCTGCCTGACAACAATGGGCGGTCTTGTGAGTTGCATCCGTTTGGATGC 336290
                             i    v        i             v i             v  i
C genome_2_1954        373 TCTTGCCAGACAACAACGGGCGGTCTTGTGCGCTGCATCCGTTTGGCTGT 324

  scaffold148|s     336291 GGCAACATTGTTGTGTTGCAAAGGGGTGATGGTGGTGTAGGAGTGGTGTT 336340
                           v  i  v   -    i   -------i       i-  -   i  v v  
C genome_2_1954        323 CGCGACCTTG-TGTGCTGC-------CGATGGTGA-GT-GGAATGCTTTT 284

  scaffold148|s     336341 GCGTGTCCGGATGATTGTCGCGAATGAGTTGGCCTGTTTTGTTGTGAATC 336390
                                 vvvv   v    ivvii i vi        i    ivv      
C genome_2_1954        283 GCGTGTGACTATGCTTGTTTGAGACGTATTGGCCTGCTTTGCGTTGAATC 234

  scaffold148|s     336391 CTGACGGATCT 336401
                            i         
C genome_2_1954        233 CCGACGGATCT 223

Matrix = 20p43g.matrix
Kimura (with divCpGMod) = 14.74
Transitions / transversions = 0.77 (33/43)
Gap_init rate = 0.03 (16 / 506), avg. gap size = 1.06 (17 / 16)


656 29.82 0.30 4.06 scaffold148|size484791 336225 336556 (146319) C rnd-5_family-2469#Unknown (19) 457 138 m_b1602s001i18 30591

  scaffold148|s     336225 ATTGTTATTGTAGGCTTCCTGCCTGACAACAATGGGCGGTCTTGTGAGTT 336274
                             i   v i  v      i      - i i     i ivvvi  i     
C rnd-5_family-        457 ATCGTTCTCGTTGGCTTCTTGCCTG-CGATAATGGACATAGCTGCGAGTT 409

  scaffold148|s     336275 GCATCCGTTTGGATGCGGCAACATTGTT-GTGTTGCAAAGGGGTGATGGT 336323
                                       i  i      - i?  -      v vv   ii  i   
C rnd-5_family-        408 GCATCCGTTTGGGTGTGGCAAC-TCNTTGGTGTTGAATCGGGACGACGGT 360

  scaffold148|s     336324 GGTGTAGGAGTGGTGTTGCGTGTCCGGATGATTGTCGCGAATGAGTTGGC 336373
                             v  ?  vi  vv i ? i v v       iv ivv  v i   i v  
C rnd-5_family-        359 GGAGTNGGCATGCGGCTNCATTTGCGGATGACGGCGCCGCACGAGCTTGC 310

  scaffold148|s     336374 CTGTTTTGTTGTGAATCCTGACGGATCTGATGGTTGTCATGTTGCTTTTG 336423
                           v    viiiii    ivvi  i  vv    i  i    ii ? vv     
C rnd-5_family-        309 ATGTTACACCATGAACGACGATGGTACTGACGGCTGTCGCGNTTGTTTTG 260

  scaffold148|s     336424 CCGCTAGGGAGTACGCGGCTGGGGAAAATGGAAGGAGGTTTGATGGAGCG 336473
                           ii  vv     ?v? i         ?  i-  vvvv ?  v  i  v   
C rnd-5_family-        259 TTGCATGGGAGNTNGTGGCTGGGGANAAC-GATCTCGNTTGGACGGCGCG 211

  scaffold148|s     336474 CTTGTCCGTCTCGTCCAGGTGTATTCACCTGAGCACGAGAACAGGACAGC 336523
                           v     i iv   ---- v  ------  v  v        iv vv ?ii
C rnd-5_family-        210 ATTGTCTGCATCG----GCTG------CCGGACCACGAGAATCGCTCNAT 171

  scaffold148|s     336524 GCGGCGCCTTTACCACCACAATCGTGGGTACGC 336556
                              ?  i  i v   i     i  i  v     
C rnd-5_family-        170 GCGNCGTCTCTTCCATCACAACCGCGGTTACGC 138

Matrix = 20p43g.matrix
Kimura (with divCpGMod) = 31.70
Transitions / transversions = 1.07 (49/46)
Gap_init rate = 0.04 (14 / 331), avg. gap size = 1.00 (14 / 14)

702 19.35 0.00 0.00 scaffold148|size484791 336414 336568 (146307) C rnd-1_family-1060#Unknown (0) 195 41 m_b1602s001i20 30591

  scaffold148|s     336414 GTTGCTTTTGCCGCTAGGGAGTACGCGGCTGGGGAAAATGGAAGGAGGTT 336463
                             ?  ?     v  v i            v  ?     v  iiv   i  
C rnd-1_family-        195 GTNGCNTTTGCGGCAAAGGAGTACGCGGCGGGNGAAAAAGGGGCGAGATT 146

  scaffold148|s     336464 TGATGGAGCGCTTGTCCGTCTCGTCCAGGTGTATTCACCTGAGCACGAGA 336513
                                 ?   v       vv    vv v  v    i   i  vv   v  
C rnd-1_family-        145 TGATGGNGCGATTGTCCGGATCGTGGATGTTTATTTACCCGACAACGCGA 96

  scaffold148|s     336514 ACAGGACAGCGCGGCGCCTTTACCACCACAATCGTGGGTACGCAGTTGGA 336563
                             ?    i  i? i  ?  i     i           v     v     v
C rnd-1_family-         95 ACNGGACGGCANGACGNCTCTACCATCACAATCGTGGCTACGCTGTTGGC 46

  scaffold148|s     336564 GAGGT 336568
                              i 
C rnd-1_family-         45 GAGAT 41

Matrix = 20p43g.matrix
Kimura (with divCpGMod) = 21.99
Transitions / transversions = 0.67 (12/18)
Gap_init rate = 0.00 (0 / 154), avg. gap size = 0.0 (0 / 0)


456 32.43 3.41 2.87 scaffold148|size484791 336226 336606 (146269) genome_3_7906#DNA 272 654 (952) m_b1602s001i19 30592

  scaffold148|s     336226 TTGTTATTGTAGGCTTCCTGCCTGACAACAATGGGCGGTCTTGTGAGTTG 336275
                                v    i     ii    v  ii       v  vivi  iv v   
  genome_3_7906        272 TTGTTCTTGTGGGCTTTTTGCCAGATGACAATGGTCGTCACTGCTATTTG 321

  scaffold148|s     336276 CATCCGTTTGGATGCGGCAACATTGTTGTGTTGCAA-AGGGGTGATGGTG 336324
                             i  i           v  i ii-  ivv iv   -v i i    v v 
  genome_3_7906        322 CACCCATTTGGATGCGGGAATACC-TTAATTCTCAATCGAGATGATTGGG 370

  scaffold148|s     336325 GTGTAGGAGTGGTGT-----TGCGTGTCCGGATGATTGTCGCGA-ATGAG 336368
                            v  -----    i ----- v   v v  v        -  i - i   
  genome_3_7906        371 GGGT-----TGGTATTCATCTCCGTTTGCGCATGATTGT-GCAACACGAG 414

  scaffold148|s     336369 TTGGCCTGTTTTGTTGTGAATCCTGACGGATCTGATGGTTGTCATGTTGC 336418
                           i v  v    viiivi v  ivvi     v iv     v    iv   vv
  genome_3_7906        415 CTCGCGTGTTACACAATCAACAGCGACGGTTTGGATGGATGTCGAGTTTG 464

  scaffold148|s     336419 TTTTGCCGCTAGGGAGTACGCGGCTGGGGAAAATGGAAGGAGGTTTGATG 336468
                              ii    v        i iv  i  i  v     vv vv v  v    
  genome_3_7906        465 TTTCACCGCGAGGGAGTATGTCGCCGGAGATAATGGTCGCCGCTTGGATG 514

  scaffold148|s     336469 GAGCGCTTGTCCG----TCTC-GTCCAGGTGTATTCACC-TGAGCACGAG 336512
                            v  vv  v vi ----  v - vv   ii  v   i  -v  v  ivvi
  genome_3_7906        515 GTGCTGTTTTGTGAAGATCACAGAACAGACGTCTTCGCCAGGATCATTCA 564

  scaffold148|s     336513 AACAGGACAGCGCGGCGCCTTTACCACCACAATCGTGGGTACGCAGTTGG 336562
                              viiv viiv      i v i               v     --  iv
  genome_3_7906        565 AACCAATCTATTCGGCGCTTGTGCCACCACAATCGTGGTTACGC--TTAT 612

  scaffold148|s     336563 AGAGGTGATTAAGTTTCTTAATGAAATGTAAACTTTAAACTAAT 336606
                           - vv  vi i     v          -   iivv     i    
  genome_3_7906        613 -GCTGTTGTCAAGTTGCTTAATGAAA-GTAGGAATTAAATTAAT 654

Matrix = 20p43g.matrix
Kimura (with divCpGMod) = 40.09
Transitions / transversions = 0.79 (53/67)
Gap_init rate = 0.04 (17 / 380), avg. gap size = 1.41 (24 / 17)


678 25.80 2.08 2.08 scaffold148|size484791 336646 336934 (145941) rnd-5_family-766#DNA/TcMar-Tc2 184 472 (1375) m_b1602s001i21 30593

  scaffold148|s     336646 AAACCACTCGTACCCCGTTTTTTTCCATGCG--TTCTTTCCCGTCT---C 336690
                                  v       ----  v  i   v  --   v  v  ii  --- 
  rnd-5_family-        184 AAACCACGCGTACCC----TTGTTTCATCCGGATTCATTGCCACCTGAGC 229

  scaffold148|s     336691 CTCAGAGATGTTTTTGTAGGATCCGATAATCCACTCTGCAACCAACTTCC 336740
                           v  v ii    ?  -i   v   -i i  ?   i  i  v iivii  v 
  rnd-5_family-        230 ATCTGGAATGTNTT-ATAGCATC-AACAANCCATTCCGCTATTTGTTTGC 277

  scaffold148|s     336741 AAGTTGGTTCTTTTGCCACGCCGTCGACGATCCCGCCTCCATCAAACATC 336790
                           i  ?   i  ii i  v  v     v  ?  ?  ?i v     viv i  
  rnd-5_family-        278 GAGNTGGCTCCCTCGCGACTCCGTCCACNATNCCNTCACCATCCGCCGTC 327

  scaffold148|s     336791 C-ACTTCTCCCACTGCTCAGTCATCTCCTTCTTGATCGGGCGGTTGATCC 336839
                            - ivi?       viv  vv    v??iii  ? v?  viv      ? 
  rnd-5_family-        328 CTATGCNTCCCACTTTGCACGCATCGNNCCTTTNAGNGGCTTGTTGATNC 377

  scaffold148|s     336840 CCACATCAACTGGCTGGCACAACCAAGTACAGCCTCCCGGAATATGATGA 336889
                            ?     i  v          i?i ?  i  v  ?? v  ii i  ?v??
  rnd-5_family-        378 CNACATCGACGGGCTGGCACAGNTANGTGCACCCNNCAGGGGTGTGNANN 427

  scaffold148|s     336890 ACCTCGATTCCGAGAGACTGGATCCTGTTGACAATGGAACCCATC 336934
                             i     ?  v vv??      ? v   v  ? i          
  rnd-5_family-        428 ACTTCGATNCCCATCNNCTGGATNCGGTTCACNACGGAACCCATC 472

Matrix = 20p43g.matrix
Kimura (with divCpGMod) = 31.93
Transitions / transversions = 1.09 (38/35)
Gap_init rate = 0.03 (9 / 288), avg. gap size = 1.33 (12 / 9)


437 10.45 0.00 1.49 scaffold148|size484791 337690 337757 (145118) C genome_11_21359#DNA (390) 67 1 m_b1602s001i22 30594

  scaffold148|s     337690 TCGCTGTATAAGAACATACAAAGGTATCATTTGTACATTTGCCCGTTCTT 337739
                               vv    i      vi  -           v                
C genome_11_213         67 TCGCATTATAGGAACATTTAA-GGTATCATTTGGACATTTGCCCGTTCTT 19

  scaffold148|s     337740 ATAATGCGGGTTATACGG 337757
                                 v           
C genome_11_213         18 ATAATGAGGGTTATACGG 1

Matrix = 20p43g.matrix
Kimura (with divCpGMod) = 11.25
Transitions / transversions = 0.40 (2/5)
Gap_init rate = 0.01 (1 / 67), avg. gap size = 1.00 (1 / 1)


1359 10.29 8.64 3.94 scaffold148|size484791 342055 342297 (140578) genome_10_17569#DNA 256 509 (160) m_b1602s001i23 30595

  scaffold148|s     342055 AGAAAAAACCGTCAGTTATTTTTTTAAGTTCAAAATGGCCGGCACTACGT 342104
                                   v                 vv            i    i    
  genome_10_175        256 AGAAAAAAACGTCAGTTATTTTTTTATCTTCAAAATGGCCAGCACCACGT 305

  scaffold148|s     342105 CGATCCACACGCAGAACTATTATAACACTACAACAACTCCACAGGTCACA 342154
                             i                 vi  ivi -          v  v       
  genome_10_175        306 CGGTCCACACGCAGAACTATGGTAGAGC-ACAACAACTCGACTGGTCACA 354

  scaffold148|s     342155 GCACCCTCACGTCTCACGATACATATTTCATGCCTGCTGTGTGTGATGTC 342204
                                                   -- v    v-                
  genome_10_175        355 GCACCCTCACGTCTCACGATACAT--TGCATGG-TGCTGTGTGTGATGTC 401

  scaffold148|s     342205 CTTACTATTTCTGTGTGTATTGTGTGTGACCGC----------------- 342237
                                       v      v          i  -----------------
  genome_10_175        402 CTTACTATTTCTCTGTGTAGTGTGTGTGACTGCGTGATTTTGAGACCGAG 451

  scaffold148|s     342238 ----TTACAATACGATACACTACGATAGCTAGGTACGGTATTGTATAGTT 342283
                           ----    v             -----i             v  -     
  genome_10_175        452 AATGTTACCATACGATACACTA-----ACTAGGTACGGTATAGT-TAGTT 495

  scaffold148|s     342284 GTCATTGATTAGTA 342297
                             i v       i 
  genome_10_175        496 GTTAGTGATTAGCA 509

Matrix = 20p43g.matrix
Kimura (with divCpGMod) = 11.09
Transitions / transversions = 0.71 (10/14)
Gap_init rate = 0.05 (12 / 242), avg. gap size = 2.58 (31 / 12)


2441 5.29 15.37 0.00 scaffold148|size484791 342298 342694 (140181) genome_5_4290#DNA 1 458 (0) m_b1602s001i24 30596

  scaffold148|s     342298 CAGCTTGGATATGGCTGGTCCTGCAGAGCGTAGAAATCAGTACTAAATCT 342347
                                    v               v             v          
  genome_5_4290          1 CAGCTTGGAGATGGCTGGTCCTGCACAGCGTAGAAATCACTACTAAATCT 50

  scaffold148|s     342348 ACGTCCAACTATTATTTGCATAATTTGGCTTATGTAAAACAGCTTATTTA 342397
                                iv         i                                 
  genome_5_4290         51 ACGTCTCACTATTATTCGCATAATTTGGCTTATGTAAAACAGCTTATTTA 100

  scaffold148|s     342398 TTTTA-GTTGCATGAATAGAAACTAT-AAAAACCGCCTCT--CCTGCTCG 342443
                                -  i         i       -             --        
  genome_5_4290        101 TTTTATGTCGCATGAATAAAAACTATAAAAAACCGCCTCTCCCCTGCTCG 150

  scaffold148|s     342444 TCGCGATCGCCCC---CACTACCG--CCCCCTTCACTCC-ATCGG-CAGT 342486
                                     i  ---   v    --     i       -     -    
  genome_5_4290        151 TCGCGATCGCTCCCCACACAACCGTACCCCCCTCACTCCAATCGGACAGT 200

  scaffold148|s     342487 TCCTTTCTT---------AGTG-----ATGTGACCT-AAGGGTTGTATCG 342521
                              v    i---------    -----i        -             
  genome_5_4290        201 TCCGTTCTCCAATTTTAGAGTGCAGGAGTGTGACCTAAAGGGTTGTATCG 250

  scaffold148|s     342522 CATCCACAGGTATTGTAG-TGCGATG-AGCCCTT----------TCCTG- 342558
                               i      i      -       -       ----------     -
  genome_5_4290        251 CATCTACAGGTGTTGTAGATGCGATGAAGCCCTTTAGGTCACAGTCCTGC 300

  scaffold148|s     342559 -CTCT---ATT---------TGTCTTC---TTTTGGGCGGCAAAT-CCAT 342591
                           -    ---   ---------  iv  i---               -    
  genome_5_4290        301 ACTCTAAAATTGGAGTCCACTGCATTTACATTTTGGGCGGCAAATCCCAT 350

  scaffold148|s     342592 GGTTGCCGTGTAA-TTTTTATGGTCAG--GCAAATATCTTAAATGTTTTT 342638
                                  i     -             --                     
  genome_5_4290        351 GGTTGCCATGTAATTTTTTATGGTCAGTAGCAAATATCTTAAATGTTTTT 400

  scaffold148|s     342639 AAAAAATAAAGGTAGTCACTAAGTATCATAGG-GGCA-GAAAAAGCATCT 342686
                           v                               -    -            
  genome_5_4290        401 CAAAAATAAAGGTAGTCACTAAGTATCATAGGAGGCAGGAAAAAGCATCT 450

  scaffold148|s     342687 CCAAGCTG 342694
                                   
  genome_5_4290        451 CCAAGCTG 458

Matrix = 20p43g.matrix
Kimura (with divCpGMod) = 5.01
Transitions / transversions = 1.62 (13/8)
Gap_init rate = 0.06 (23 / 396), avg. gap size = 2.65 (61 / 23)


1040 5.56 0.00 0.00 scaffold148|size484791 342700 342825 (140050) genome_10_17569#DNA 544 669 (0) m_b1602s001i25 30597

  scaffold148|s     342700 AGTCATAACTGACATTTTGAGATTTGATGAATCTCCGTAGAATTAGGCAA 342749
                            i                  i iv   i                      
  genome_10_175        544 AATCATAACTGACATTTTGAAACATGACGAATCTCCGTAGAATTAGGCAA 593

  scaffold148|s     342750 AAATAACGTAGGAATTCTTACGATCGCTCGTAATGACGATCCATGGAGAT 342799
                                                      v                      
  genome_10_175        594 AAATAACGTAGGAATTCTTACGATCGCGCGTAATGACGATCCATGGAGAT 643

  scaffold148|s     342800 AATGATGATCCATGAATTTTGACTGG 342825
                                i                    
  genome_10_175        644 AATGACGATCCATGAATTTTGACTGG 669

Matrix = 20p43g.matrix
Kimura (with divCpGMod) = 4.26
Transitions / transversions = 2.50 (5/2)
Gap_init rate = 0.00 (0 / 125), avg. gap size = 0.0 (0 / 0)


3736 6.74 0.21 0.00 scaffold148|size484791 342913 343387 (139488) genome_5_9467#DNA 1 476 (0) m_b1602s001i26 30598

  scaffold148|s     342913 ACCCTCTTACGTATCAAGCGGACAATCGTCCACATGTTAAGAAACATGCG 342962
                                                                             
  genome_5_9467          1 ACCCTCTTACGTATCAAGCGGACAATCGTCCACATGTTAAGAAACATGCG 50

  scaffold148|s     342963 GACGATCGTCCACATGTTAACAAAATCCTCTCAATTCACCCCCTTGCACT 343012
                              i  i               i      i              v v   
  genome_5_9467         51 GACAATTGTCCACATGTTAACAGAATCCTTTCAATTCACCCCCTAGGACT 100

  scaffold148|s     343013 GCCCCAATACTCAATCTGATGGTCTAGATCGATTCCTCTCGAAAAATTGG 343062
                                    v                                        
  genome_5_9467        101 GCCCCAATAGTCAATCTGATGGTCTAGATCGATTCCTCTCGAAAAATTGG 150

  scaffold148|s     343063 CTCTAGCAGATCCTCGTAACACTCTAAAATTTGTTTTCTCA-ATTTGGCG 343111
                            i             i  v       v     i        - v v v  
  genome_5_9467        151 CCCTAGCAGATCCTCATATCACTCTATAATTTATTTTCTCATAGTAGTCG 200

  scaffold148|s     343112 TTCTGGCGATACTTATCGCCAAAGTTGAATATTTTTCTGTCTTGCTTCGC 343161
                                                                             
  genome_5_9467        201 TTCTGGCGATACTTATCGCCAAAGTTGAATATTTTTCTGTCTTGCTTCGC 250

  scaffold148|s     343162 CAAAAAATGCAATTTTGACAAAAGGAAAAAGTGTAAAATAGAGTTTTTTA 343211
                            i                       v       i                
  genome_5_9467        251 CGAAAAATGCAATTTTGACAAAAGGTAAAAGTGCAAAATAGAGTTTTTTA 300

  scaffold148|s     343212 TCTAGAAGACAATTGTCGAGCAAATAACGTTATCAAGGAGACAATTGTCG 343261
                                               v                             
  genome_5_9467        301 TCTAGAAGACAATTGTCGAGAAAATAACGTTATCAAGGAGACAATTGTCG 350

  scaffold148|s     343262 ATATGTGACGATATTGGGTCAATAGTGAAAAACGTTACTTCTAGACAAAC 343311
                                  i                                  iv     i
  genome_5_9467        351 ATATGTGGCGATATTGGGTCAATAGTGAAAAACGTTACTTCTGCACAAAT 400

  scaffold148|s     343312 GTCTCGTCGATAAGGGTATCGCATTGCCAATTGTCCACATAATAACCACG 343361
                              v   i v         v               v     v      vv
  genome_5_9467        401 GTCACGTTGTTAAGGGTATAGCATTGCCAATTGTCGACATATTAACCAAC 450

  scaffold148|s     343362 TATTGGCCAAAAGTTCCTAAGAGGGT 343387
                                           i         
  genome_5_9467        451 TATTGGCCAAAAGTTCTTAAGAGGGT 476

Matrix = 20p43g.matrix
Kimura (with divCpGMod) = 6.85
Transitions / transversions = 0.78 (14/18)
Gap_init rate = 0.00 (1 / 474), avg. gap size = 1.00 (1 / 1)


568 12.38 8.57 0.00 scaffold148|size484791 343399 343503 (139372) rnd-1_family-113#Unknown 1 114 (450) m_b1602s001i27 30599

  scaffold148|s     343399 ATTACTAGCAGCCGATGAAAGAATTTTTGGCAGAAGTTGTGGTGTGAAAT 343448
                                ?        v  v    v     i    ?  i         v   
  rnd-1_family-          1 ATTACNAGCAGCCGCTGCAAGATTTTTTAGCAGNAGCTGTGGTGTGTAAT 50

  scaffold148|s     343449 TGATCGACATTGTAGGTGATAAAGTTAAGTT---------GTCATTTTGA 343489
                               i i       v      v         ---------          
  rnd-1_family-         51 TGATTGGCATTGTACGTGATATAGTTAAGTTGAAAACTGAGTCATTTTGA 100

  scaffold148|s     343490 CCTAAAAAGGCATT 343503
                           v  v     i    
  rnd-1_family-        101 GCTCAAAAGACATT 114

Matrix = 20p43g.matrix
Kimura (with divCpGMod) = 13.82
Transitions / transversions = 0.62 (5/8)
Gap_init rate = 0.01 (1 / 104), avg. gap size = 9.00 (9 / 1)


370 9.74 0.00 4.17 scaffold148|size484791 343495 343569 (139306) C rnd-1_family-275#Unknown (145) 438 367 m_b1602s001i28 30600

  scaffold148|s     343495 AAAGGCATTATGTACATCCATAAAAGTAAAAAGATATTATTTTTTGGTTT 343544
                              iii                 vv  v    -           -     
C rnd-1_family-        438 AAAAATATTATGTACATCCATAATCGTTAAAA-ATATTATTTTT-GGTTT 391

  scaffold148|s     343545 TATTGCAGCTCAAAAGCATTATATA 343569
                                          -i        
C rnd-1_family-        390 TATTGCAGCTCAAAA-TATTATATA 367

Matrix = 20p43g.matrix
Kimura (with divCpGMod) = 10.46
Transitions / transversions = 1.33 (4/3)
Gap_init rate = 0.04 (3 / 74), avg. gap size = 1.00 (3 / 3)


384 4.44 0.00 0.00 scaffold148|size484791 343566 343610 (139265) C genome_12_1107#DNA (0) 287 243 m_b1602s001i29 30601

  scaffold148|s     343566 TATATGTTGGGCCCCAAAAAGCCACCGGCCCTGTGCTGGAACTGG 343610
                                                i         i             
C genome_12_110        287 TATATGTTGGGCCCCAAAAAGTCACCGGCCCCGTGCTGGAACTGG 243

Matrix = 20p43g.matrix
Kimura (with divCpGMod) = 2.51
Transitions / transversions = 1.00 (2/0)
Gap_init rate = 0.00 (0 / 44), avg. gap size = 0.0 (0 / 0)


472 18.06 1.45 7.69 scaffold148|size484791 343610 343747 (139128) C genome_3_21789#DNA (0) 495 366 m_b1602s001i30 30602

  scaffold148|s     343610 GAGGATCCGGGTCAGGGGTGCGTGGGAAAAGTTTTTGGCGAGTGAGAAGT 343659
                                          v    i   vv  vvv                   
C genome_3_2178        495 GAGGATCCGGGTCAGTGGTGTGTGTCAACCTTTTTTGGCGAGTGAGAAGT 446

  scaffold148|s     343660 GACGTGGCGCGATCGCAT-AGTCCCGCAC-AGTTACCGTGCATGCGTGAC 343707
                                   iv   i  ii-   vvi  i -   i i  v   ----- i 
C genome_3_2178        445 GACGTGGCAAGATTGCGCGAGTAGTGCGCGAGTCATCGGGCA-----GGC 401

  scaffold148|s     343708 ATGGATCCGCGGGGACGGGGCAGGGACGGGGCGGGGATGA 343747
                             -----i             i               i  
C genome_3_2178        400 AT-----TGCGGGGACGGGGCGGGGACGGGGCGGGGACGA 366

Matrix = 20p43g.matrix
Kimura (with divCpGMod) = 16.09
Transitions / transversions = 1.30 (13/10)
Gap_init rate = 0.09 (12 / 137), avg. gap size = 1.00 (12 / 12)


54 24.66 2.93 3.94 scaffold148|size484791 343761 343965 (138910) (GGGAC)n#Simple_repeat 1 203 (0) m_b1602s252i0 30603

  scaffold148|s     343761 GGGACGGGCGGGGACGAGGCGGGGACGAGGCGGGGACGGGCGGGGACGGG 343810
                                   vv      -  vv      -  vv        vv        
  (GGGAC)n#Simp          1 GGGACGGGACGGGACG-GGACGGGACG-GGACGGGACGGGACGGGACGGG 48

  scaffold148|s     343811 CGGGGAAAAG-TGGG-CAGGATGTG--GGAACGGGGCGGGGACAGGGCGG 343856
                           vv    vii -i   - i   i v --  i     i -     -   vv 
  (GGGAC)n#Simp         49 ACGGGACGGGACGGGACGGGACGGGACGGGACGGGAC-GGGAC-GGGACG 96

  scaffold148|s     343857 GGACGGGGCAGGGACGGGCAGGGACGGGGCGGGGACAGATGGGGACTGAT 343906
                                  i -        vv        i -     i ivv     v iv
  (GGGAC)n#Simp         97 GGACGGGAC-GGGACGGGACGGGACGGGAC-GGGACGGGACGGGACGGGA 144

  scaffold148|s     343907 CGGGACGGATCGGGACGGGCGGGGACGGAGA-GGGATGGGTGGGGACGGA 343955
                                   iv         vv       -  -    i   vv       -
  (GGGAC)n#Simp        145 CGGGACGGGACGGGACGGGACGGGACGG-GACGGGACGGGACGGGACGG- 192

  scaffold148|s     343956 GA-GGGATGGG 343965
                             -    i   
  (GGGAC)n#Simp        193 GACGGGACGGG 203

Matrix = Unknown
Transitions / transversions = 0.60 (15/25)
Gap_init rate = 0.06 (13 / 204), avg. gap size = 1.08 (14 / 13)


330 28.51 1.27 3.92 scaffold148|size484791 343968 344124 (138751) C genome_3_21789#DNA (342) 153 1 m_b1602s001i31 30602

  scaffold148|s     343968 GGGACGGGGCAGGGACGA-GGCGGGGACGGGGCAGGGATGAGGTGGTGAA 344016
                                iiiii     ii -              i    i i  v  ---i
C genome_3_2178        153 GGGACAAAATAGGGATAAAGGCGGGGACGGGGCGGGGACGGGGGGG---G 107

  scaffold148|s     344017 TCGTGACGTCACTTGAGAACAGAGCGCAGACAGTCCACGGTGTGAGAAGA 344066
                           iv v    -- vv  i i  i   i  i     v ivivi      -  i
C genome_3_2178        106 CGGGGACG--AGGTGGGGACGGAGTGCGGACAGACTTTTATGTGAG-AGG 60

  scaffold148|s     344067 CTTTTGGCGAGTTTTTTATGCGCCAGTGCTCGT-GACGCACACCAAGGCC 344115
                           i              vv v i i vi ivvi  -  i  v          
C genome_3_2178         59 TTTTTGGCGAGTTTTAAAGGTGTCTATAAATGTGGATGCCCACCAAGGCC 10

  scaffold148|s     344116 CGGATCCTC 344124
                                    
C genome_3_2178          9 CGGATCCTC 1

Matrix = 20p43g.matrix
Kimura (with divCpGMod) = 31.97
Transitions / transversions = 1.87 (28/15)
Gap_init rate = 0.05 (8 / 156), avg. gap size = 1.00 (8 / 8)


1965 4.22 1.27 0.00 scaffold148|size484791 344125 344361 (138514) genome_12_1107#DNA 48 287 (0) m_b1602s001i32 30604

  scaffold148|s     344125 CTGGGACGCCGACAGCCCTGTGCTGGCACTGTGCCACCATGGGGCGCCCC 344174
                                             i                               
  genome_12_110         48 CTGGGACGCCGACAGCCCCGTGCTGGCACTGTGCCACCATGGGGCGCCCC 97

  scaffold148|s     344175 GTGCTGGAACTGGGACCAAAAATGAGATTTTGACATGTCCCGTGCTGGAA 344224
                                                        v                    
  genome_12_110         98 GTGCTGGAACTGGGACCAAAAATGAGATTGTGACATGTCCCGTGCTGGAA 147

  scaffold148|s     344225 CTGGGTGCCCCGAGCTGGAACTGAATGCCCCGTGCAGCGAGTGCCAGCAC 344274
                                i                 i                          
  genome_12_110        148 CTGGGCGCCCCGAGCTGGAACTGGATGCCCCGTGCAGCGAGTGCCAGCAC 197

  scaffold148|s     344275 GGGGCTGTCGGTGTCCCAGCTTCAGCACAGGGCAAAAAATCGGTCCCAGT 344324
                                      i       i i      i                     
  genome_12_110        198 GGGGCTGTCGGCGTCCCAGTTCCAGCACGGGGCAAAAAATCGGTCCCAGT 247

  scaffold148|s     344325 TCCAGCACGGGGCCAGTGACTTTTTAGGGC---ACATATA 344361
                                         i          i    ---       
  genome_12_110        248 TCCAGCACGGGGCCGGTGACTTTTTGGGGCCCAACATATA 287

Matrix = 20p43g.matrix
Kimura (with divCpGMod) = 2.37
Transitions / transversions = 9.00 (9/1)
Gap_init rate = 0.00 (1 / 236), avg. gap size = 3.00 (3 / 1)


668 19.95 3.17 16.23 scaffold148|size484791 344357 344703 (138172) C rnd-1_family-275#Unknown (212) 371 64 m_b1602s001i33 30605

  scaffold148|s     344357 ATATACATCTA-AA-CGTTAAGAATTTTTAAATCATGAATAGACGTCAAA 344404
                                      -  -    i              i v             
C rnd-1_family-        371 ATATACATCTATAATCGTTGAGAATTTTTAAATCGTTAATAGACGTCAAA 322

  scaffold148|s     344405 ATGGT-GAAAAATAGAACGGTACAGAATATGAGATGAATGAATTCATCAT 344453
                             v  -i      v     v    i                       i 
C rnd-1_family-        321 ATCGTTAAAAAATTGAACGCTACAAAATATGAGATGAATGAATTCATCGT 272

  scaffold148|s     344454 CTCCAAAATCATTCTCAAAAAATATAAGAT-CGTTAAAAATTTTGAACAC 344502
                                     i v   -        v vi -   iv v   iv ?  ---
C rnd-1_family-        271 CTCCAAAATCGTGCTC-AAAAATATTATGTACGTCCATAATCGTNAA--- 226

  scaffold148|s     344503 TTGACAAATCATCAATAGAGGTCAAAATCATTGAACGCTTGATTTAAAAA 344552
                           -----   vi  i viivi   ivv v     - v    ii----     
C rnd-1_family-        225 -----AAAATATTATCGTGGGTTTCATTCATT-ACCGCTCA----AAAAA 186

  scaffold148|s     344553 TATTGAACACTCAAAATTATTCTGTACATCCATAATTGTTAAACAAATAT 344602
                               i-----------------        i     i   i  -  i   
C rnd-1_family-        185 TATTA-----------------TGTACATCTATAATCGTTGAA-AAGTAT 154

  scaffold148|s     344603 ---AATTTTTGGTTTAATGCAGCTCAAAAAATAGTATTTATATCTTT--A 344647
                           ---   i----   i-  iv vv     -------------   v  -- 
C rnd-1_family-        153 TGAAATC----GTTC-ATAGACGTCAAA-------------ATCGTTAAA 122

  scaffold148|s     344648 ATTGTTGAGCATTTT-TAAATTGTTAGTAGACGTCAAAATCGTTAAAAA- 344695
                            v i    i ii  v-i    ii i i    v                 -
C rnd-1_family-        121 AATATTGAACGCTTGACAAATCATCAATAGAGGTCAAAATCGTTAAAAAT 72

  scaffold148|s     344696 ATTGAACG 344703
                                   
C rnd-1_family-         71 ATTGAACG 64

Matrix = 20p43g.matrix
Kimura (with divCpGMod) = 19.58
Transitions / transversions = 1.42 (34/24)
Gap_init rate = 0.17 (58 / 346), avg. gap size = 1.05 (61 / 58)

2904 10.47 4.67 1.82 scaffold148|size484791 344459 344993 (137882) C rnd-1_family-275#Unknown (32) 551 2 m_b1602s001i34 30605

  scaffold148|s     344459 AAATCATTCTCAAAAAATAT-AAGATCGTTAAAAATTTTGAACACTTGAC 344507
                                i   --- v i i  -  i            v             
C rnd-1_family-        551 AAATCGTTC---ATAGACATCAAAATCGTTAAAAATATTGAACACTTGAC 505

  scaffold148|s     344508 AAATCATCAATAGAGGTCAAAATC---------ATTGAACGCTTGATTTA 344548
                                                   ---------             v   
C rnd-1_family-        504 AAATCATCAATAGAGGTCAAAATCGTTAAAAATATTGAACGCTTGAGTTA 455

  scaffold148|s     344549 AAAATATTGAACACTCAAAATTATTCTGTACATCCATAATTGTTAAACAA 344598
                                       i       v    v              i      -- 
C rnd-1_family-        454 AAAATATTGAACGCTCAAAAATATTATGTACATCCATAATCGTTAAA--A 407

  scaffold148|s     344599 ATATAATTTTTGGTTTAAT-GCAGCTCAAAAAATAGTATTTATATCTTTA 344647
                               v           v  -           --  v   v  i    v  
C rnd-1_family-        406 ATATTATTTTTGGTTTTATTGCAGCTCAAAA--TATTATATACATCTATA 359

  scaffold148|s     344648 ATTGTTGAGCATTTTTAAATTGTTAGTAGACGTCAAAATCGTTAAAAAAT 344697
                             i      v          i    i                        
C rnd-1_family-        358 ATCGTTGAGAATTTTTAAATCGTTAATAGACGTCAAAATCGTTAAAAAAT 309

  scaffold148|s     344698 TGAACGG-ACAAAATGAGAGAAGAATGAATTTATCATCTCCAATGTCAT- 344745
                                 v-       iv    v         i   i       vi  i -
C rnd-1_family-        308 TGAACGCTACAAAATATGAGATGAATGAATTCATCGTCTCCAAAATCGTG 259

  scaffold148|s     344746 CTAAAAAAAAT-----AAGTCCATAACCGTGCTAAAAAATATT---GTGG 344787
                             v     v  ----- v        i   ?--          ---    
C rnd-1_family-        258 CTCAAAAATATTATGTACGTCCATAATCGTN--AAAAAATATTATCGTGG 211

  scaffold148|s     344788 GTTTCATT----GTCACTCAAAAAATATTATGTACATCTATAATCATTGA 344833
                                   ----ii i                             i    
C rnd-1_family-        210 GTTTCATTCATTACCGCTCAAAAAATATTATGTACATCTATAATCGTTGA 161

  scaffold148|s     344834 AAAATATTGAAATCATTCAAAGACATCAAAATTAGTAAAATTTTTGAACA 344883
                              i          i    v    i       iiv     v v      i
C rnd-1_family-        160 AAAGTATTGAAATCGTTCATAGACGTCAAAATCGTTAAAAATATTGAACG 111

  scaffold148|s     344884 CTTGACAAATCACCAATAGAGGTCAAAATCGTTGAAAATATTGAACGCTT 344933
                                       i                    i                
C rnd-1_family-        110 CTTGACAAATCATCAATAGAGGTCAAAATCGTTAAAAATATTGAACGCTT 61

  scaffold148|s     344934 GATTTAAAAATATTGAACACTCAAAATCATTATGTACATCCATAATTGTT 344983
                             v               i       vi                  i   
C rnd-1_family-         60 GAGTTAAAAATATTGAACGCTCAAAAATATTATGTACATCCATAATCGTT 11

  scaffold148|s     344984 GAAAAAATAT 344993
                           -         
C rnd-1_family-         10 -AAAAAATAT 2

Matrix = 20p43g.matrix
Kimura (with divCpGMod) = 8.35
Transitions / transversions = 1.29 (31/24)
Gap_init rate = 0.03 (18 / 534), avg. gap size = 1.94 (35 / 18)

803 20.37 3.59 13.69 scaffold148|size484791 344572 345100 (137775) C rnd-1_family-275#Unknown (0) 583 102 m_b1602s001i35 30605

  scaffold148|s     344572 TTCTGTACATCCATAATTGTTAAACAAATATAATTTTTGGTTTAATGCAG 344621
                             v        i     i   i  -  i   ------  i---   - - 
C rnd-1_family-        583 TTATGTACATCTATAATCGTTGAA-AAGTAT------TGA---AAT-C-G 546

  scaffold148|s     344622 CTCAAAAAATAGTATTTATATCTTTAAT--TGTTGAGCATTTT-TAAATT 344668
                           i   v i ----i  iv v   v    v-- i    i  i  v-i    i
C rnd-1_family-        545 TTCATAGA----CATCAAAATCGTTAAAAATATTGAACACTTGACAAATC 500

  scaffold148|s     344669 GTTAGTAGACGTCAAAATCGTTAAAAA-ATTGAACGGACAAAATGAGAGA 344717
                           i i i    v                 -        -- v---    vv 
C rnd-1_family-        499 ATCAATAGAGGTCAAAATCGTTAAAAATATTGAACG--CT---TGAGTTA 455

  scaffold148|s     344718 AGAATGAATTTATCATCTCCAA--TGTCATCTAAAAAAAATAAGTCCATA 344765
                            i   --   v v i-   v  -- i i  v  v ---------      
C rnd-1_family-        454 AAAAT--ATTGAACG-CTCAAAAATATTATGTACA---------TCCATA 417

  scaffold148|s     344766 ACCGTGCTAAAAA-AT-ATTGTGGGTTTCATTGTCACTCAAAAAATATTA 344813
                            i   --      -  -   v v     i    ivi       --     
C rnd-1_family-        416 ATCGT--TAAAAATATTATTTTTGGTTTTATTGCAGCTCAAAA--TATTA 371

  scaffold148|s     344814 TGTACATCTATAATCATTGAAAAATATTGAAATCATTCAAAGACATCAAA 344863
                            i             i   - i   v  v     i  v v    i     
C rnd-1_family-        370 TATACATCTATAATCGTTG-AGAATTTTTAAATCGTTAATAGACGTCAAA 322

  scaffold148|s     344864 ATTAGTAAAATTTTTGAACACTTGACAAATCACCAATA-GAGGTCAAAAT 344912
                             iiv     -vv      i  --    ------    -   i v  ---
C rnd-1_family-        321 ATCGTTAAAA-AATTGAACGCT--ACAA------AATATGAGATGAA--- 284

  scaffold148|s     344913 CGTTGAAAATATTGAACGCTTGATTTAAAAATATTGAACACTCAAAATCA 344962
                           ---   ----   v ---- i vi iv     vv  ----       vi 
C rnd-1_family-        283 ---TGA----ATTCA----TCGTCTCCAAAATCGTG----CTCAAAAATA 249

  scaffold148|s     344963 TTATGTACATCCATAATTGTTGAAAAAATATAATTTTTGGTTTAATGCA- 345011
                                   i        i - ?         v  iv v     v  v  -
C rnd-1_family-        248 TTATGTACGTCCATAATCG-TNAAAAAATATTATCGTGGGTTTCATTCAT 200

  scaffold148|s     345012 ----GCTCAAAAAATAGTATTTTTATCTTTAATTGTTGAGCATT-TTTAA 345056
                           ----            v   v vi    v    i     iv v -  v  
C rnd-1_family-        199 TACCGCTCAAAAAATATTATGTACATCTATAATCGTTGAAAAGTATTGAA 150

  scaffold148|s     345057 ATTGTTAATAGACATCAAAATCGATAAAAA-ATTGAACG---GACAAA 345100
                             i   v      i         v      -        ---      
C rnd-1_family-        149 ATCGTTCATAGACGTCAAAATCGTTAAAAATATTGAACGCTTGACAAA 102

Matrix = 20p43g.matrix
Kimura (with divCpGMod) = 19.80
Transitions / transversions = 0.98 (46/47)
Gap_init rate = 0.15 (78 / 528), avg. gap size = 1.09 (85 / 78)

3459 9.50 2.43 1.20 scaffold148|size484791 344811 345385 (137490) C rnd-1_family-275#Unknown (0) 583 2 m_b1602s001i36 30605

  scaffold148|s     344811 TTATGTACATCTATAATCATTGAAAAATATTGAAATCATTCAAAGACATC 344860
                                             i       i          i    v       
C rnd-1_family-        583 TTATGTACATCTATAATCGTTGAAAAGTATTGAAATCGTTCATAGACATC 534

  scaffold148|s     344861 AAAATTAGTAAAATTTTTGAACACTTGACAAATCACCAATAGAGGTCAAA 344910
                                iiv     v v                   i              
C rnd-1_family-        533 AAAATCGTTAAAAATATTGAACACTTGACAAATCATCAATAGAGGTCAAA 484

  scaffold148|s     344911 ATCGTTGAAAATATTGAACGCTTGATTTAAAAATATTGAACACTCAAAAT 344960
                                 i                  v               i       v
C rnd-1_family-        483 ATCGTTAAAAATATTGAACGCTTGAGTTAAAAATATTGAACGCTCAAAAA 434

  scaffold148|s     344961 CATTATGTACATCCATAATTGTTGAAAAAATATAATTTTTGGTTTAAT-G 345009
                           i                  i   --        v           v  - 
C rnd-1_family-        433 TATTATGTACATCCATAATCGTT--AAAAATATTATTTTTGGTTTTATTG 386

  scaffold148|s     345010 CAGCTCAAAAAATAGTATTTTTATCTTTAATTGTTGAGCATTTTTAAATT 345059
                                     --  v   v vi    v    i      v          i
C rnd-1_family-        385 CAGCTCAAAA--TATTATATACATCTATAATCGTTGAGAATTTTTAAATC 338

  scaffold148|s     345060 GTTAATAGACATCAAAATCGATAAAAAATTGAACGG-ACAAAATGTGAGA 345108
                                     i         v              v-       i     
C rnd-1_family-        337 GTTAATAGACGTCAAAATCGTTAAAAAATTGAACGCTACAAAATATGAGA 288

  scaffold148|s     345109 CGAATGAATTTATCATCTCCAATGTCGT-CTCAAAAAAAATA---AC-TC 345153
                           i         i   i       vi    -        v v  ---  -  
C rnd-1_family-        287 TGAATGAATTCATCGTCTCCAAAATCGTGCTCAAAAATATTATGTACGTC 238

  scaffold148|s     345154 CATAATCGTGCTAAAAAATATT---GTGGGTTTCATT----GTCACTCAA 345196
                                    ?--          ---            ----ii i     
C rnd-1_family-        237 CATAATCGTN--AAAAAATATTATCGTGGGTTTCATTCATTACCGCTCAA 190

  scaffold148|s     345197 AAAATATTATGTACATCTATAATCATTGAAAAGTATTGAAATCATTCATA 345246
                                                   i                  i      
C rnd-1_family-        189 AAAATATTATGTACATCTATAATCGTTGAAAAGTATTGAAATCGTTCATA 140

  scaffold148|s     345247 GACATCAAGATTAGTAAAATTTTTGAACACTTGACAAATCATCAATAGAG 345296
                              i    i  iiv     v v      i                     
C rnd-1_family-        139 GACGTCAAAATCGTTAAAAATATTGAACGCTTGACAAATCATCAATAGAG 90

  scaffold148|s     345297 GTCAAAATCGTTAAAAATATTGAACACTTGAGTTAAAAATATTGAACGCT 345346
                                                    i                        
C rnd-1_family-         89 GTCAAAATCGTTAAAAATATTGAACGCTTGAGTTAAAAATATTGAACGCT 40

  scaffold148|s     345347 CGAAACTATTATGTACATCCATAATTGTTGAAAAAATAT 345385
                            i   v                   i   -         
C rnd-1_family-         39 CAAAAATATTATGTACATCCATAATCGTT-AAAAAATAT 2

Matrix = 20p43g.matrix
Kimura (with divCpGMod) = 7.12
Transitions / transversions = 1.45 (32/22)
Gap_init rate = 0.02 (14 / 574), avg. gap size = 1.50 (21 / 14)

844 20.68 7.05 12.01 scaffold148|size484791 344963 345572 (137303) C rnd-1_family-275#Unknown (0) 583 1 m_b1602s001i37 30605

  scaffold148|s     344963 TTATGTACATCCATAATTGTTGAAAAAATAT---AATTTTTGGTTTA-AT 345008
                                      i     i        i-   ---   i----   i - v
C rnd-1_family-        583 TTATGTACATCTATAATCGTTGAAAAG-TATTGAAATC----GTTCATAG 539

  scaffold148|s     345009 GCAGCTCAAAAAATAGTATTTTTATCTTTAATTGTTGAGCATTTT-TAAA 345057
                           i  --      ------- iv   v----  v i    i  i  v-i   
C rnd-1_family-        538 ACA--TCAAAA-------TCGTTAA----AAATATTGAACACTTGACAAA 502

  scaffold148|s     345058 TTGTTAATAGACATCAAAATCGATAAAAA-ATTGAACGGACAAAATGTGA 345106
                            ii i      vi         v      -        -------iv   
C rnd-1_family-        501 TCATCAATAGAGGTCAAAATCGTTAAAAATATTGAACG-------CTTGA 459

  scaffold148|s     345107 GACGAATGAATTTATCATCTCCAATGTCGTCTCAAAAAAAATA---AC-T 345152
                            vii  --   --  ii-----  i ----        v v  ---  - 
C rnd-1_family-        458 GTTAAA--AAT--ATTG-----AACG----CTCAAAAATATTATGTACAT 422

  scaffold148|s     345153 CCATAATCGTGCTAAAAA-AT-ATTGTGGGTTTCATTGTCACTCAAAAAA 345200
                                     --      -  -   v v     i    ivi       --
C rnd-1_family-        421 CCATAATCGT--TAAAAATATTATTTTTGGTTTTATTGCAGCTCAAAA-- 376

  scaffold148|s     345201 TATTATGTACATCTATAATCATTGAAAAGTATTGAAATCATTCATAGACA 345250
                                 i             i    i  v -  v     i  v      i
C rnd-1_family-        375 TATTATATACATCTATAATCGTTGAGAATT-TTTAAATCGTTAATAGACG 327

  scaffold148|s     345251 TCAAGATTAGTAAAATTTTTGAACACTTGACAAATCATCAATAGAGGTCA 345300
                               i  iiv     -vv      i  --     vi  -----   i v 
C rnd-1_family-        326 TCAAAATCGTTAAAA-AATTGAACGCT--ACAAAATAT-----GAGATGA 285

  scaffold148|s     345301 AAATCGTTAAAAATATTGAACACTTGAGTTAAAAATATTGAACGCTCGAA 345350
                            ------ i ----   v v iii ---ii    vii -----    i  
C rnd-1_family-        284 A------TGA----ATTCATCGTCT---CCAAAATCGT-----GCTCAAA 253

  scaffold148|s     345351 ACTATTATGTACATCCATAATTGTTGAAAAAATATGATTTTTGGT----T 345396
                            v          i        i - ?         v  iv v   ---- 
C rnd-1_family-        252 AATATTATGTACGTCCATAATCG-TNAAAAAATATTATCGTGGGTTTCAT 204

  scaffold148|s     345397 TTATTGCAGCTCAAAAAATATTACATACAACTATAATCATTGAGAATT-T 345445
                            i   i v               ii    v        i    i  v - 
C rnd-1_family-        203 TCATTACCGCTCAAAAAATATTATGTACATCTATAATCGTTGAAAAGTAT 154

  scaffold148|s     345446 TTAAATGATAAATCGACGTCAAAAT-GTTGAAAAAATTGAATGGT--ACA 345492
                            v    vi vv  v           -   i    v      i v --   
C rnd-1_family-        153 TGAAATCGTTCATAGACGTCAAAATCGTTAAAAATATTGAACGCTTGACA 104

  scaffold148|s     345493 AAATAT-----GAGATGAA------TGA----ATTCATCACCT---CTAA 345524
                             vi  -----   i v  ------ i ----   v v i i ---i   
C rnd-1_family-        103 AATCATCAATAGAGGTCAAAATCGTTAAAAATATTGAACGCTTGAGTTAA 54

  scaffold148|s     345525 A---ATTG--TGCTAAAAAATGTTATGTACTTACATAATCGTAAAAAAAT 345569
                            ---    --i   v      i        v v         v       
C rnd-1_family-         53 AAATATTGAACGCTCAAAAATATTATGTACATCCATAATCGTTAAAAAAT 4

  scaffold148|s     345570 ATT 345572
                              
C rnd-1_family-          3 ATT 1

Matrix = 20p43g.matrix
Kimura (with divCpGMod) = 19.88
Transitions / transversions = 1.36 (64/47)
Gap_init rate = 0.14 (88 / 609), avg. gap size = 1.28 (113 / 88)

3671 7.90 3.91 0.86 scaffold148|size484791 345203 345764 (137111) C rnd-1_family-275#Unknown (0) 583 5 m_b1602s001i38 30605

  scaffold148|s     345203 TTATGTACATCTATAATCATTGAAAAGTATTGAAATCATTCATAGACATC 345252
                                             i                  i            
C rnd-1_family-        583 TTATGTACATCTATAATCGTTGAAAAGTATTGAAATCGTTCATAGACATC 534

  scaffold148|s     345253 AAGATTAGTAAAATTTTTGAACACTTGACAAATCATCAATAGAGGTCAAA 345302
                             i  iiv     v v                                  
C rnd-1_family-        533 AAAATCGTTAAAAATATTGAACACTTGACAAATCATCAATAGAGGTCAAA 484

  scaffold148|s     345303 ATCGTTAAAAATATTGAACACTTGAGTTAAAAATATTGAACGCTCGAAAC 345352
                                              i                         i   v
C rnd-1_family-        483 ATCGTTAAAAATATTGAACGCTTGAGTTAAAAATATTGAACGCTCAAAAA 434

  scaffold148|s     345353 TATTATGTACATCCATAATTGTTGAAAAAATATGATTTTTGGTTTTATTG 345402
                                              i   --        v                
C rnd-1_family-        433 TATTATGTACATCCATAATCGTT--AAAAATATTATTTTTGGTTTTATTG 386

  scaffold148|s     345403 CAGCTCAAAAAATATTACATACAACTATAATCATTGAGAATTTTTAAATG 345452
                                     --     i     v        i                v
C rnd-1_family-        385 CAGCTCAAAA--TATTATATACATCTATAATCGTTGAGAATTTTTAAATC 338

  scaffold148|s     345453 ATAAATCGACGTCAAAAT-GTTGAAAAAATTGAATGGTACAAAATATGAG 345501
                           i v   v           -   -           i v             
C rnd-1_family-        337 GTTAATAGACGTCAAAATCGTT-AAAAAATTGAACGCTACAAAATATGAG 289

  scaffold148|s     345502 ATGAATGAATTCATCACCTCTAAAATTGTGCTAAAAAATGTTATGTACTT 345551
                                          ii   i     i     v      i        v 
C rnd-1_family-        288 ATGAATGAATTCATCGTCTCCAAAATCGTGCTCAAAAATATTATGTACGT 239

  scaffold148|s     345552 ACATAATCGTAAAAAAATATTTTCATGGGTT----------CCTCTCA-- 345589
                           v         ?          v  i      ----------  v    --
C rnd-1_family-        238 CCATAATCGTNAAAAAATATTATCGTGGGTTTCATTCATTACCGCTCAAA 189

  scaffold148|s     345590 ---------GTACATCTATAATCATTGAAAAGTATTGAAATCATTCATAG 345630
                           ---------              i                  i       
C rnd-1_family-        188 AAATATTATGTACATCTATAATCGTTGAAAAGTATTGAAATCGTTCATAG 139

  scaffold148|s     345631 ACATCAAAATTGTTAAAGATTTTGAACACTTGTCAAATCATCAATAGAGG 345680
                             i       i      i  v      i    v                 
C rnd-1_family-        138 ACGTCAAAATCGTTAAAAATATTGAACGCTTGACAAATCATCAATAGAGG 89

  scaffold148|s     345681 TCAAAATTGTTAAAAATATTGAACGCTTGAGTTAAAAATATTGAATGCTC 345730
                                  i                                     i    
C rnd-1_family-         88 TCAAAATCGTTAAAAATATTGAACGCTTGAGTTAAAAATATTGAACGCTC 39

  scaffold148|s     345731 AAAAATATTATGTACATCCGTAATCGTTAAAAAA 345764
                                              i              
C rnd-1_family-         38 AAAAATATTATGTACATCCATAATCGTTAAAAAA 5

Matrix = 20p43g.matrix
Kimura (with divCpGMod) = 5.16
Transitions / transversions = 1.59 (27/17)
Gap_init rate = 0.02 (9 / 561), avg. gap size = 3.00 (27 / 9)

735 18.62 11.13 13.04 scaffold148|size484791 345417 346009 (136866) C rnd-1_family-275#Unknown (0) 583 1 m_b1602s001i39 30605

  scaffold148|s     345417 TTACATACAACTATAATCATTGAGAATT-TTTAAATGATAAATCGACGTC 345465
                              ii    v        i    i  v -  v    vi vv  v   i  
C rnd-1_family-        583 TTATGTACATCTATAATCGTTGAAAAGTATTGAAATCGTTCATAGACATC 534

  scaffold148|s     345466 AAAAT-GTTGAAAAAATTGAATGGT--ACAAAATAT-----GAGATGAA- 345506
                                -   i    v      iiv --     vi  -----   i v  -
C rnd-1_family-        533 AAAATCGTTAAAAATATTGAACACTTGACAAATCATCAATAGAGGTCAAA 484

  scaffold148|s     345507 -----TGAA----TTCATCACCT---CTAAAA---TTG--TGCTAAAAAA 345539
                           ----- i  ----  v v i i ---i     ---   --i   v     
C rnd-1_family-        483 ATCGTTAAAAATATTGAACGCTTGAGTTAAAAATATTGAACGCTCAAAAA 434

  scaffold148|s     345540 TGTTATGTACTTACATAATCGTAAAAAAATATTTTCATGGGTTCCTCTCA 345589
                            i        v v         v     -    v iv v    ---- i 
C rnd-1_family-        433 TATTATGTACATCCATAATCGTTAAAAA-TATTATTTTTGGTT----TTA 389

  scaffold148|s     345590 GTACATCTATAATCATTGAAAAGTATTGAAATCATTCATAGACATCAA-A 345638
                           v i  v  -----  -----  i    ----------   v     v - 
C rnd-1_family-        388 TTGCAGCT-----CA-----AAATATT----------ATATACATCTATA 359

  scaffold148|s     345639 ATTGTTAAAGATTTTGAACACTTGTCAAATCATCAATAGAGGTCAAAATT 345688
                             i   i ii     ----------i     i i      v        i
C rnd-1_family-        358 ATCGTTGAGAATTTT----------TAAATCGTTAATAGACGTCAAAATC 319

  scaffold148|s     345689 GTTAAAAATATTGAACGCT--------TGAGTTAAA--AAT--ATTG--- 345723
                                   -          --------    v i  --   --  i ---
C rnd-1_family-        318 GTTAAAAA-ATTGAACGCTACAAAATATGAGATGAATGAATTCATCGTCT 270

  scaffold148|s     345724 ----AAT---GCTCAAAAATATTATGTACATCCGTAATCGTTAAAAAAAA 345766
                           ----   ---                   i   i       ?      v 
C rnd-1_family-        269 CCAAAATCGTGCTCAAAAATATTATGTACGTCCATAATCGTNAAAAAATA 220

  scaffold148|s     345767 AAAT------TTTGTTTTATTGCAGTTCAAAT--TATTATATACATCTAT 345808
                           vv  ------   vv  i   i v i     v--      i         
C rnd-1_family-        219 TTATCGTGGGTTTCATTCATTACCGCTCAAAAAATATTATGTACATCTAT 170

  scaffold148|s     345809 AATGGTTGAGAATT-TTTAAAT-GTTAATAGAGGTCAAAATAGATAAAAA 345856
                              v     i  v -  v    -   v     v        v v      
C rnd-1_family-        169 AATCGTTGAAAAGTATTGAAATCGTTCATAGACGTCAAAATCGTTAAAAA 120

  scaffold148|s     345857 -ATTGAACGCT--ACAAAATATGAGATTAAT-GAATTCAACATCTCCAAA 345902
                           -          --     vi  -----i   -  iv    --------- 
C rnd-1_family-        119 TATTGAACGCTTGACAAATCAT-----CAATAGAGGTCAA---------A 84

  scaffold148|s     345903 ATCGTGCTCAAAAATATT--ATGTTCCACAATCGTAAAAAATCCTATCGT 345950
                                ---i         -- i i iv -----  v      ---  i -
C rnd-1_family-         83 ATCGT---TAAAAATATTGAACGCTTGA-----GTTAAAAAT---ATTG- 46

  scaffold148|s     345951 GGGTTTCATTCACTACCGCTCAAAAATATTATCTACATCTATAATCATTG 346000
                           -------------- v                v      i      i  i
C rnd-1_family-         45 --------------AACGCTCAAAAATATTATGTACATCCATAATCGTTA 10

  scaffold148|s     346001 AAAAGTATT 346009
                               i    
C rnd-1_family-          9 AAAAATATT 1

Matrix = 20p43g.matrix
Kimura (with divCpGMod) = 18.93
Transitions / transversions = 1.09 (50/46)
Gap_init rate = 0.17 (101 / 592), avg. gap size = 1.41 (142 / 101)

3899 7.53 1.40 0.00 scaffold148|size484791 345590 346160 (136715) C rnd-1_family-275#Unknown (4) 579 1 m_b1602s001i40 30605

  scaffold148|s     345590 GTACATCTATAATCATTGAAAAGTATTGAAATCATTCATAGACATCAAAA 345639
                                         i                  i                
C rnd-1_family-        579 GTACATCTATAATCGTTGAAAAGTATTGAAATCGTTCATAGACATCAAAA 530

  scaffold148|s     345640 TTGTTAAAGATTTTGAACACTTGTCAAATCATCAATAGAGGTCAAAATTG 345689
                            i      i  v           v                        i 
C rnd-1_family-        529 TCGTTAAAAATATTGAACACTTGACAAATCATCAATAGAGGTCAAAATCG 480

  scaffold148|s     345690 TTAAAAATATTGAACGCTTGAGTTAAAAATATTGAATGCTCAAAAATATT 345739
                                                               i             
C rnd-1_family-        479 TTAAAAATATTGAACGCTTGAGTTAAAAATATTGAACGCTCAAAAATATT 430

  scaffold148|s     345740 ATGTACATCCGTAATCGTTAAAAAAAAAAATTTT-GTTTTATTGCAGTTC 345788
                                     i             v vv v    -            i  
C rnd-1_family-        429 ATGTACATCCATAATCGTTAAAAATATTATTTTTGGTTTTATTGCAGCTC 380

  scaffold148|s     345789 AAATTATTATATACATCTATAATGGTTGAGAATTTTTAAAT-GTTAATAG 345837
                              v                   v                 -        
C rnd-1_family-        379 AAAATATTATATACATCTATAATCGTTGAGAATTTTTAAATCGTTAATAG 330

  scaffold148|s     345838 AGGTCAAAATAGATAAAAAATTGAACGCTACAAAATATGAGATTAATGAA 345887
                            v        v v                              v      
C rnd-1_family-        329 ACGTCAAAATCGTTAAAAAATTGAACGCTACAAAATATGAGATGAATGAA 280

  scaffold148|s     345888 TTCAACATCTCCAAAATCGTGCTCAAAAATATTATGT---TCCACAATCG 345934
                               v i                              ---    i     
C rnd-1_family-        279 TTCATCGTCTCCAAAATCGTGCTCAAAAATATTATGTACGTCCATAATCG 230

  scaffold148|s     345935 T-AAAAAATCCTATCGTGGGTTTCATTCACTACCGCTC-AAAAATATTAT 345982
                            -       vi                  i        -           
C rnd-1_family-        229 TNAAAAAATATTATCGTGGGTTTCATTCATTACCGCTCAAAAAATATTAT 180

  scaffold148|s     345983 CTACATCTATAATCATTGAAAAGTATTGAAATCGATCATAGACATCAAAA 346032
                           v             i                   v        i      
C rnd-1_family-        179 GTACATCTATAATCGTTGAAAAGTATTGAAATCGTTCATAGACGTCAAAA 130

  scaffold148|s     346033 TCGTCAAAAATAGTGAGCACTTGACGAATCATCAATAGAGGTCAAAATTG 346082
                               i       v   i i      i                      i 
C rnd-1_family-        129 TCGTTAAAAATATTGAACGCTTGACAAATCATCAATAGAGGTCAAAATCG 80

  scaffold148|s     346083 TAAAAACTATTGAACACTTGAGTTAAAAATATTGAACACTC-AAATTATT 346131
                            v    v        i                     i   -   v    
C rnd-1_family-         79 TTAAAAATATTGAACGCTTGAGTTAAAAATATTGAACGCTCAAAAATATT 30

  scaffold148|s     346132 ATGTACATCCATAGTTGTTAAAAAATATT 346160
                                        i i             
C rnd-1_family-         29 ATGTACATCCATAATCGTTAAAAAATATT 1

Matrix = 20p43g.matrix
Kimura (with divCpGMod) = 5.69
Transitions / transversions = 1.15 (23/20)
Gap_init rate = 0.01 (6 / 570), avg. gap size = 1.33 (8 / 6)

1766 14.56 6.98 13.04 scaffold148|size484791 345738 346353 (136522) C rnd-1_family-275#Unknown (0) 583 1 m_b1602s001i41 30605

  scaffold148|s     345738 TTATGTACATCCGTAATCGTTAAAAAAAAAAATTTTGTTTTATTGCAGTT 345787
                                      ii        i    i-------------     -----
C rnd-1_family-        583 TTATGTACATCTATAATCGTTGAAAAG-------------TATTG----- 552

  scaffold148|s     345788 CAAATTATT-ATATACATCTATAATGGTTGAGAATTTT----------TA 345826
                           -    ii  -   v     v -   v   i i   v  ----------i 
C rnd-1_family-        551 -AAATCGTTCATAGACATCAA-AATCGTTAAAAATATTGAACACTTGACA 504

  scaffold148|s     345827 AAT-GTTAATAGAGGTCAAAATAGATAAAAA-ATTGAACGCTACAAAATA 345874
                              -i i               v v      -          --------
C rnd-1_family-        503 AATCATCAATAGAGGTCAAAATCGTTAAAAATATTGAACGCT-------- 462

  scaffold148|s     345875 TGAGATTAATGA-ATTCAACATCTCCAAAATCGTGCTCAAAAATATTATG 345923
                               -    vi -   v   --------------                
C rnd-1_family-        461 TGAG-TTAAAAATATTGAAC--------------GCTCAAAAATATTATG 427

  scaffold148|s     345924 T---TCCACAATCGTAAAAAATCCTATCGTGGGTTTCATTCACTACCGCT 345970
                            ---    i      v      vi   iv v     i  ---- i v   
C rnd-1_family-        426 TACATCCATAATCGTTAAAAATATTATTTTTGGTTTTAT----TGCAGCT 381

  scaffold148|s     345971 CAAAAATATTATCTACATCTATAATCATTGAAAAGTATTGAAATCGATCA 346020
                            -          v             i    i  v -  v      v v 
C rnd-1_family-        380 C-AAAATATTATATACATCTATAATCGTTGAGAATT-TTTAAATCGTTAA 333

  scaffold148|s     346021 TAGACATCAAAATCGTCAAAAATAGTGAGCACTTGACGAATCATCAATAG 346070
                                i          i     - v   i i  --  i  vi  ----- 
C rnd-1_family-        332 TAGACGTCAAAATCGTTAAAAA-ATTGAACGCT--ACAAAATAT-----G 291

  scaffold148|s     346071 AGGTCAAAATTGTAAAAACTATTGAACACTTGAGTTAAAAATATTGAACA 346120
                             i v  ----- i -----   ---  - i vv iv     vv  ----
C rnd-1_family-        290 AGATGAA-----TGA-----ATT---CA-TCGTCTCCAAAATCGTG---- 259

  scaffold148|s     346121 CTC-AAATTATTATGTACATCCATAGTTGTTAAAAAATA----------- 346158
                              -   v          i      i i  ?        -----------
C rnd-1_family-        258 CTCAAAAATATTATGTACGTCCATAATCGTNAAAAAATATTATCGTGGGT 209

  scaffold148|s     346159 TTCATTCATTACCACTTAAAAAATATTATGTACATTTATAATCATTGAGA 346208
                                        i  i                  i       i    i 
C rnd-1_family-        208 TTCATTCATTACCGCTCAAAAAATATTATGTACATCTATAATCGTTGAAA 159

  scaffold148|s     346209 AATATTGGAATC--------------AAAGTGTTAAAATTTTTTAACACT 346244
                            i     i    --------------   vi       v v  v   i  
C rnd-1_family-        158 AGTATTGAAATCGTTCATAGACGTCAAAATCGTTAAAAATATTGAACGCT 109

  scaffold148|s     346245 TGACAAATCATCAATAGAGGTCAAAAGCGTTAAAAATTTTGAATGCTTGA 346294
                                                     v          v     i      
C rnd-1_family-        108 TGACAAATCATCAATAGAGGTCAAAATCGTTAAAAATATTGAACGCTTGA 59

  scaffold148|s     346295 GTTAAAAATATTGAACGCTCAAATATATTATGTACATCCGTAATGGTTAA 346344
                                                  v               i    v     
C rnd-1_family-         58 GTTAAAAATATTGAACGCTCAAAAATATTATGTACATCCATAATCGTTAA 9

  scaffold148|s     346345 ATAAATATT 346353
                            -       
C rnd-1_family-          8 A-AAATATT 1

Matrix = 20p43g.matrix
Kimura (with divCpGMod) = 13.65
Transitions / transversions = 1.23 (43/35)
Gap_init rate = 0.14 (85 / 615), avg. gap size = 1.40 (119 / 85)

1572 16.52 11.49 6.52 scaffold148|size484791 345979 346535 (136340) C rnd-1_family-275#Unknown (0) 583 1 m_b1602s001i42 30605

  scaffold148|s     345979 TTATCTACATCTATAATCATTGAAAAGTATTGAAATCGATCATAGACATC 346028
                               v             i                   v           
C rnd-1_family-        583 TTATGTACATCTATAATCGTTGAAAAGTATTGAAATCGTTCATAGACATC 534

  scaffold148|s     346029 AAAATCGTCAAAAATAGTGAGCACTTGACGAATCATCAATAGAGGTCAAA 346078
                                   i       v   i        i                    
C rnd-1_family-        533 AAAATCGTTAAAAATATTGAACACTTGACAAATCATCAATAGAGGTCAAA 484

  scaffold148|s     346079 ATTGTAAAAACTATTGAACACTTGAGTTAAAAATATTGAACACTC-AAAT 346127
                             i  v    v        i                     i   -   v
C rnd-1_family-        483 ATCGTTAAAAATATTGAACGCTTGAGTTAAAAATATTGAACGCTCAAAAA 434

  scaffold148|s     346128 TATTATGTACATCCATAGTTGTTAAAAA----ATATTCA--TTCATTACC 346171
                                            i i        ----  v  ii--  i   i v
C rnd-1_family-        433 TATTATGTACATCCATAATCGTTAAAAATATTATTTTTGGTTTTATTGCA 384

  scaffold148|s     346172 ACTTAAAAAATATTATGTACATTTATAATCATTGAGAAATATTGGAATCA 346221
                           i  i--          i     i       i     --------------
C rnd-1_family-        383 GCTC--AAAATATTATATACATCTATAATCGTTGAG-------------- 350

  scaffold148|s     346222 AAGTGTTAAAATTTTTTAACACTTGACAAATCATCAATAGAGGTCAAAAG 346271
                           ---------       -----------     i i      v       v
C rnd-1_family-        349 ---------AATTTTT-----------AAATCGTTAATAGACGTCAAAAT 320

  scaffold148|s     346272 CGTTAAAAATTTTGAATGCT--------TGAGTTAAA--AAT--ATTG-- 346307
                                    -v     i   --------    v i  --   --  i --
C rnd-1_family-        319 CGTTAAAAA-ATTGAACGCTACAAAATATGAGATGAATGAATTCATCGTC 271

  scaffold148|s     346308 ---AA-----CGCTCAAATATATTATGTACATCCGTAATGGTTAAATAAA 346349
                           ---  -----i       v           i   i    v  ?   -   
C rnd-1_family-        270 TCCAAAATCGTGCTCAAAAATATTATGTACGTCCATAATCGTNAAA-AAA 222

  scaffold148|s     346350 TATTATTTTTTGT----TTTATTGCAGCTC--AACTTATTATAT-CAACT 346392
                                 iv vv  ----  i   i v    --  vv      i -  v  
C rnd-1_family-        221 TATTATCGTGGGTTTCATTCATTACCGCTCAAAAAATATTATGTACATCT 172

  scaffold148|s     346393 ATAATTGTTGAGAATT-TTTTAATCATTAACAGAGGTCAAAAACCTTAAA 346441
                                i     i  v -  vv    i  v i   v       v v     
C rnd-1_family-        171 ATAATCGTTGAAAAGTATTGAAATCGTTCATAGACGTCAAAATCGTTAAA 122

  scaffold148|s     346442 AAT-TTGTGTGCT--AC----------TAAATGT-GAGATGATTGA---- 346473
                              -   vii   --  ----------  i v  -i i  vi  i ----
C rnd-1_family-        121 AATATTGAACGCTTGACAAATCATCAATAGAGGTCAAAATCGTTAAAAAT 72

  scaffold148|s     346474 ATTCATCATCT---TCAAA---ATTG--TGCTCAAAAATTTTATGTATGT 346515
                              v v iii --- i   ---    --i          v       ii 
C rnd-1_family-         71 ATTGAACGCTTGAGTTAAAAATATTGAACGCTCAAAAATATTATGTACAT 22

  scaffold148|s     346516 CAGTAATCG-AAAAAAATGTT 346535
                            vi      -v       i  
C rnd-1_family-         21 CCATAATCGTTAAAAAATATT 1

Matrix = 20p43g.matrix
Kimura (with divCpGMod) = 15.12
Transitions / transversions = 1.39 (50/36)
Gap_init rate = 0.11 (60 / 556), avg. gap size = 1.70 (102 / 60)

3445 10.68 3.01 0.35 scaffold148|size484791 346184 346747 (136128) C rnd-1_family-275#Unknown (0) 583 5 m_b1602s001i43 30605

  scaffold148|s     346184 TTATGTACATTTATAATCATTGAGAAATATTGGAATC------------- 346220
                                     i       i    i  i     i    -------------
C rnd-1_family-        583 TTATGTACATCTATAATCGTTGAAAAGTATTGAAATCGTTCATAGACATC 534

  scaffold148|s     346221 -AAAGTGTTAAAATTTTTTAACACTTGACAAATCATCAATAGAGGTCAAA 346269
                           -   vi       v v  v                               
C rnd-1_family-        533 AAAATCGTTAAAAATATTGAACACTTGACAAATCATCAATAGAGGTCAAA 484

  scaffold148|s     346270 AGCGTTAAAAATTTTGAATGCTTGAGTTAAAAATATTGAACGCTCAAATA 346319
                            v          v     i                             v 
C rnd-1_family-        483 ATCGTTAAAAATATTGAACGCTTGAGTTAAAAATATTGAACGCTCAAAAA 434

  scaffold148|s     346320 TATTATGTACATCCGTAATGGTTAAATAAATATTATTTTTTGTTTTATTG 346369
                                         i    v      --            v         
C rnd-1_family-        433 TATTATGTACATCCATAATCGTTAAA--AATATTATTTTTGGTTTTATTG 386

  scaffold148|s     346370 CAGCTCAACTTATTATAT-CAACTATAATTGTTGAGAATTTTTTAATCAT 346418
                                   vv        -  v       i             v    i 
C rnd-1_family-        385 CAGCTCAAAATATTATATACATCTATAATCGTTGAGAATTTTTAAATCGT 336

  scaffold148|s     346419 TAACAGAGGTCAAAAACCTTAAAAATTTGTGTGCTACTAAATGTGAGATG 346468
                              i   v       v v       v   vii     v    i       
C rnd-1_family-        335 TAATAGACGTCAAAATCGTTAAAAAATTGAACGCTACAAAATATGAGATG 286

  scaffold148|s     346469 ATTGAATTCATCATCTTCAAAATTGTGCTCAAAAATTTTATGTATGTCAG 346518
                            v          i   i      i            v       i   vi
C rnd-1_family-        285 AATGAATTCATCGTCTCCAAAATCGTGCTCAAAAATATTATGTACGTCCA 236

  scaffold148|s     346519 TAATCG-AAAAAAATGTTATCGCGGGCTTCATTCATTACCACTCAAAAAA 346567
                                 -?       i      i   i             i         
C rnd-1_family-        235 TAATCGTNAAAAAATATTATCGTGGGTTTCATTCATTACCGCTCAAAAAA 186

  scaffold148|s     346568 TAGTATGTACATCTATAATCATTGAAAAATGTAGAAATCATTCATAGACT 346617
                             v                 i       i i v      i         v
C rnd-1_family-        185 TATTATGTACATCTATAATCGTTGAAAAGTATTGAAATCGTTCATAGACG 136

  scaffold148|s     346618 TCAAAATTGT-AAAAATTTTGAACACTTGACAAATCATCAATAAAGGTCA 346666
                                  i  -      v      i                  i      
C rnd-1_family-        135 TCAAAATCGTTAAAAATATTGAACGCTTGACAAATCATCAATAGAGGTCA 86

  scaffold148|s     346667 AAATTGTTAAAAATATTGAACGCTTGAGTTAAATATATTGAATGCTCAAA 346716
                               i                            v        i       
C rnd-1_family-         85 AAATCGTTAAAAATATTGAACGCTTGAGTTAAAAATATTGAACGCTCAAA 36

  scaffold148|s     346717 AATATTATGTACATCCGTAATCGTTAAAAAA 346747
                                           i              
C rnd-1_family-         35 AATATTATGTACATCCATAATCGTTAAAAAA 5

Matrix = 20p43g.matrix
Kimura (with divCpGMod) = 8.61
Transitions / transversions = 1.22 (33/27)
Gap_init rate = 0.01 (7 / 563), avg. gap size = 2.71 (19 / 7)

880 21.72 6.91 10.74 scaffold148|size484791 346413 346933 (135942) C rnd-1_family-275#Unknown (80) 503 1 m_b1602s001i44 30605

  scaffold148|s     346413 AATCATTAACAGAGGTCAAAAACCTTAAAAATTTGTGTGCTACTAAATGT 346462
                                 i  i           v v        --------- i i  i i
C rnd-1_family-        503 AATCATCAATAGAGGTCAAAATCGTTAAAAAT---------ATTGAACGC 463

  scaffold148|s     346463 GAGATGATTGAATTCATCATCTTCAAAATTGTGCTCAAAAATTTTATGTA 346512
                           -------    i  v vv  v  v  -----i          v       
C rnd-1_family-        462 -------TTGAGTTAAAAATATTGAA-----CGCTCAAAAATATTATGTA 425

  scaffold148|s     346513 TGTCAGTAATCGAAAAAAATGTTATCGCGGGCTTCATTCATTACCACTCA 346562
                           ii  vi      vv      i    iviv  i----  i   i vi   -
C rnd-1_family-        424 CATCCATAATCGTTAAAAATATTATTTTTGGT----TTTATTGCAGCTC- 380

  scaffold148|s     346563 AAAAATAGTATGTACATCTATAATCATTGAAAAATGTAGAAATCATTCAT 346612
                           -      v   i             i   - i   v vv     i  v  
C rnd-1_family-        379 -AAAATATTATATACATCTATAATCGTTG-AGAATTTTTAAATCGTTAAT 332

  scaffold148|s     346613 AGACTTCAAAATTGTAAAAATTTTGAACACTTGACAAATCATCAATAAAG 346662
                               v       i  v    vv      i  --     vi  -----i  
C rnd-1_family-        331 AGACGTCAAAATCGTTAAAAAATTGAACGCT--ACAAAATAT-----GAG 289

  scaffold148|s     346663 GTCAAAATTGTTAAAAATATTGAACGCTTGAGTTAAATATATTGAATGCT 346712
                           i v  ------ i ----   v v  ii ---ii   ---  i --    
C rnd-1_family-        288 ATGAA------TGA----ATTCATCGTCT---CCAAA---ATCG--TGCT 257

  scaffold148|s     346713 CAAAAATATTATGTACATCCGTAATCGTTAAAAAAATAATAACTTTGGT- 346761
                                           i   i      - ?        v  v v v   -
C rnd-1_family-        256 CAAAAATATTATGTACGTCCATAATCG-TNAAAAAATATTATCGTGGGTT 208

  scaffold148|s     346762 ---TTTATTGCAGTTC--AAATTATTATGTACATCAATAATTGTTGATAA 346806
                           ---  i   i v i  --   v             v     i     v  
C rnd-1_family-        207 TCATTCATTACCGCTCAAAAAATATTATGTACATCTATAATCGTTGAAAA 158

  scaffold148|s     346807 TT-TTTAAATCGTTATTAGAAGTCAAAATTGTTAAAAA---TGAATGCT- 346851
                           v -  v        vv    v        i        ---    i   -
C rnd-1_family-        157 GTATTGAAATCGTTCATAGACGTCAAAATCGTTAAAAATATTGAACGCTT 108

  scaffold148|s     346852 -ACAAAATAT-----GAGATGAA---------------TGAATTCATCAT 346880
                           -     vi  -----   i v  ---------------    iv v v v
C rnd-1_family-        107 GACAAATCATCAATAGAGGTCAAAATCGTTAAAAATATTGAACGCTTGAG 58

  scaffold148|s     346881 CTCCAAA-ATCG--TGCTCAAAAA-ATTATGTTTGTCCATAATTGTAACA 346926
                           i vv   -  i --i         -       vii        i  v v 
C rnd-1_family-         57 TTAAAAATATTGAACGCTCAAAAATATTATGTACATCCATAATCGTTAAA 8

  scaffold148|s     346927 AAATATT 346933
                                  
C rnd-1_family-          7 AAATATT 1

Matrix = 20p43g.matrix
Kimura (with divCpGMod) = 21.91
Transitions / transversions = 0.98 (50/51)
Gap_init rate = 0.13 (66 / 520), avg. gap size = 1.36 (90 / 66)

3367 8.12 0.99 0.39 scaffold148|size484791 346571 347077 (135798) C rnd-1_family-275#Unknown (1) 582 73 m_b1602s001i45 30605

  scaffold148|s     346571 TATGTACATCTATAATCATTGAAAAATGTAGAAATCATTCATAGACTTCA 346620
                                            i       i i v      i         v   
C rnd-1_family-        582 TATGTACATCTATAATCGTTGAAAAGTATTGAAATCGTTCATAGACATCA 533

  scaffold148|s     346621 AAATTGT-AAAAATTTTGAACACTTGACAAATCATCAATAAAGGTCAAAA 346669
                               i  -      v                         i         
C rnd-1_family-        532 AAATCGTTAAAAATATTGAACACTTGACAAATCATCAATAGAGGTCAAAA 483

  scaffold148|s     346670 TTGTTAAAAATATTGAACGCTTGAGTTAAATATATTGAATGCTCAAAAAT 346719
                            i                            v        i          
C rnd-1_family-        482 TCGTTAAAAATATTGAACGCTTGAGTTAAAAATATTGAACGCTCAAAAAT 433

  scaffold148|s     346720 ATTATGTACATCCGTAATCGTTAAAAAAATAATAACTTTGGTTTTATTGC 346769
                                        i         --      v  vi              
C rnd-1_family-        432 ATTATGTACATCCATAATCGTTA--AAAATATTATTTTTGGTTTTATTGC 385

  scaffold148|s     346770 AGTTCAAATTATTATGTACATCAATAATTGTTGATAATTTTTAAATCGTT 346819
                             i     v      i      v     i     v               
C rnd-1_family-        384 AGCTCAAAATATTATATACATCTATAATCGTTGAGAATTTTTAAATCGTT 335

  scaffold148|s     346820 ATTAGAAGTCAAAATTGTTAAAAA--TGAATGCTACAAAATATGAGATGA 346867
                            v    v        i        --    i                   
C rnd-1_family-        334 AATAGACGTCAAAATCGTTAAAAAATTGAACGCTACAAAATATGAGATGA 285

  scaffold148|s     346868 ATGAATTCATCATCTCCAAAATCGTGCTCAAAAA-ATTATGTTTGTCCAT 346916
                                      i                      -       vi      
C rnd-1_family-        284 ATGAATTCATCGTCTCCAAAATCGTGCTCAAAAATATTATGTACGTCCAT 235

  scaffold148|s     346917 AATTGTAACAAAATATTATCGTGGGTTTCATTCATTACTGCTCAAAAAAT 346966
                              i  ? v                             i           
C rnd-1_family-        234 AATCGTNAAAAAATATTATCGTGGGTTTCATTCATTACCGCTCAAAAAAT 185

  scaffold148|s     346967 ATTATGTACATCTATAATCATTG-AAAGTATTGAAATCATTCATAGACAT 347015
                                              i   -              i         i 
C rnd-1_family-        184 ATTATGTACATCTATAATCGTTGAAAAGTATTGAAATCGTTCATAGACGT 135

  scaffold148|s     347016 AAAAATTGATAAAAATATTGAACACTTGACAAATCATCTATAGAGGTCAA 347065
                           v     i v              i              v           
C rnd-1_family-        134 CAAAATCGTTAAAAATATTGAACGCTTGACAAATCATCAATAGAGGTCAA 85

  scaffold148|s     347066 AATCGTAAAAAA 347077
                                 v     
C rnd-1_family-         84 AATCGTTAAAAA 73

Matrix = 20p43g.matrix
Kimura (with divCpGMod) = 5.28
Transitions / transversions = 1.41 (24/17)
Gap_init rate = 0.01 (6 / 506), avg. gap size = 1.17 (7 / 6)


4224 10.44 3.95 1.18 scaffold148|size484791 347079 347737 (135138) C rnd-1_family-87#Unknown (186) 860 184 m_b1602s001i46 30606

  scaffold148|s     347079 TAGGGTATTTGTTACGACGTGCACATATTTTGGCCATGCTGGTTATAAAG 347128
                               v   vi          i                 i         i 
C rnd-1_family-        860 TAGGTTATACGTTACGACGTACACATATTTTGGCCATGTTGGTTATAAGG 811

  scaffold148|s     347129 TACATTGAAAGCGTGATTTCAGCAGAGAAAATTAATGCTGTGTTTTCATA 347178
                              iv       i      vi           v                 
C rnd-1_family-        810 TACGATGAAAGCATGATTTAGGCAGAGAAAATGAATGCTGTGTTTTCATA 761

  scaffold148|s     347179 TGGTCTGTCATGCATTTGCATTGAAAACAGTGTTTGGCGATGTATTCA-G 347227
                                        i                 v     i        i - 
C rnd-1_family-        760 TGGTCTGTCATGCGTTTGCATTGAAAACAGTTTTTGGTGATGTATTTATG 711

  scaffold148|s     347228 TGGTGTGTTTAAACGTAAAACCATATTTGGTAATCCAGTCAGTGCTGTAG 347277
                                          v        v                   v   iv
C rnd-1_family-        710 TGGTGTGTTTAAACGGAAAACCATTTTTGGTAATCCAGTCAGTGGTGTGT 661

  scaffold148|s     347278 CATTCTACTTACTGATCAATATTAAGAGGTGAGAA-TGAATGCTTTGTTA 347326
                                  v   v               v    i  -        v     
C rnd-1_family-        660 CATTCTAATTAGTGATCAATATTAAGATGTGAAAAATGAATGCTGTGTTA 611

  scaffold148|s     347327 TCACATTGTAAGTCGTGAGTTAACAATGGGTAATATGCTACAA------- 347369
                                        vi         iv                 -------
C rnd-1_family-        610 TCACATTGTAAGTAATGAGTTAACGTTGGGTAATATGCTACAATTTTGCA 561

  scaffold148|s     347370 ---------------A-GTTGAAAACCTTTTTTAGGTTTAATGTTACGAT 347403
                           --------------- -            ii       vv i        
C rnd-1_family-        560 TTCAGTGATGCTTTTATGTTGAAAACCTTCCTTAGGTTATACGTTACGAT 511

  scaffold148|s     347404 GTGCACAAATTTTGGCAATGTTGGTTATAAGGGACTTTAAAAGCATGATT 347453
                             i    v        v               v  v  i           
C rnd-1_family-        510 GTACACATATTTTGGCCATGTTGGTTATAAGGTACGTTGAAAGCATGATT 461

  scaffold148|s     347454 TAGGCAGAGAAAACAAATGATGTGTTTTCATATGATCTGTCATGCATTTG 347503
                                         i    ?              i          i    
C rnd-1_family-        460 TAGGCAGAGAAAACGAATGNTGTGTTTTCATATGGTCTGTCATGCGTTTG 411

  scaffold148|s     347504 CATTGAAAACAGCATTTGGTGAGTCCTAACATTTTTGGTGATACATTTAC 347553
                                       iv        ii v                        
C rnd-1_family-        410 CATTGAAAACAGTTTTTGGTGAACCGTAACATTTTTGGTGATACATTTAC 361

  scaffold148|s     347554 ATGGTACGTCGTACGTCTATGTTGAACAATATTTTTGGGTAATTTGCGGC 347603
                           i  -------  i             v                v   vi 
C rnd-1_family-        360 GTG-------GTGCGTCTATGTTGAAAAATATTTTTGGGTAATATGCTAC 318

  scaffold148|s     347604 AATTTCACATTCAGTGATGCTTTTATGTTGAACACGTTCCTTAGGTAATA 347653
                                ii                         v             -   
C rnd-1_family-        317 AATTTTGCATTCAGTGATGCTTTTATGTTGAAAACGTTCCTTAGGT-ATA 269

  scaffold148|s     347654 CATGATGACATACACATATTTTGGCCGTGTTGGTTATAAGGTACATTGAA 347703
                            i v i   i   i            i                 iv    
C rnd-1_family-        268 CGTTACGACGTACGCATATTTTGGCCATGTTGGTTATAAGGTACGATGAA 219

  scaffold148|s     347704 AGCATCTTTTAGGCAGA-AAAATGAATGCTGTGTT 347737
                                iv          -                 
C rnd-1_family-        218 AGCATTATTTAGGCAGANAAAATGAATGCTGTGTT 184

Matrix = 20p43g.matrix
Kimura (with divCpGMod) = 9.21
Transitions / transversions = 1.19 (37/31)
Gap_init rate = 0.02 (14 / 658), avg. gap size = 2.43 (34 / 14)


1095 7.35 0.00 0.00 scaffold148|size484791 347738 347873 (135002) genome_12_1107#DNA 152 287 (0) m_b1602s001i47 30607

  scaffold148|s     347738 GCGCCCAGAGCTGGAACTGAATGCCCCGTGCAGCGAGTGCCAGCACGAGG 347787
                                 v            i                           i  
  genome_12_110        152 GCGCCCCGAGCTGGAACTGGATGCCCCGTGCAGCGAGTGCCAGCACGGGG 201

  scaffold148|s     347788 CTGTCGGCATCCCAGCTTCAGCACAGGGCAAAAAATCGGTCCCAGTTCCA 347837
                                   i      i i      i                         
  genome_12_110        202 CTGTCGGCGTCCCAGTTCCAGCACGGGGCAAAAAATCGGTCCCAGTTCCA 251

  scaffold148|s     347838 GTACGGGGCCAGTGACTTTTTAGGGCCCAACATATA 347873
                            i        i          i              
  genome_12_110        252 GCACGGGGCCGGTGACTTTTTGGGGCCCAACATATA 287

Matrix = 20p43g.matrix
Kimura (with divCpGMod) = 5.64
Transitions / transversions = 9.00 (9/1)
Gap_init rate = 0.00 (0 / 135), avg. gap size = 0.0 (0 / 0)


667 18.04 19.03 1.65 scaffold148|size484791 347869 348178 (134697) C rnd-1_family-275#Unknown (212) 371 9 m_b1602s001i48 30608

  scaffold148|s     347869 ATATACATCTATTAATGTTAAGAATTTTTAAATCATGAATAGACGTCAAA 347918
                                       v vi   i              i v             
C rnd-1_family-        371 ATATACATCTATAATCGTTGAGAATTTTTAAATCGTTAATAGACGTCAAA 322

  scaffold148|s     347919 AT-GGTGAAAAATAGAACGGTACAGAATATGAGATGAATGAATTCATCAT 347967
                             - v i      v     v    i                       i 
C rnd-1_family-        321 ATCGTTAAAAAATTGAACGCTACAAAATATGAGATGAATGAATTCATCGT 272

  scaffold148|s     347968 CTCCAAAATCATTCTCAAAAA----ATATAAG------ATCGTTAAAAA- 348006
                                     i v        ----  i  v ------     ?     -
C rnd-1_family-        271 CTCCAAAATCGTGCTCAAAAATATTATGTACGTCCATAATCGTNAAAAAA 222

  scaffold148|s     348007 ------------TTT------TGAACACTTGACAAATCATCAATAGAGGT 348038
                           ------------   ------ v v i  ii v    -  i-  iv vi 
C rnd-1_family-        221 TATTATCGTGGGTTTCATTCATTACCGCTCAAAAAAT-ATT-ATGTACAT 174

  scaffold148|s     348039 C-AAAATCGTTGAAAA-TATTGAA--CGCTT---GAT----------TTA 348071
                            - v            -       --  i i---  i----------   
C rnd-1_family-        173 CTATAATCGTTGAAAAGTATTGAAATCGTTCATAGACGTCAAAATCGTTA 124

  scaffold148|s     348072 AAAATATTGAACACTCA--AAATTA-CTATGTACATCCATAATTGTTAAA 348118
                                       i  ii--    i - v  iv vi  v -   i     -
C rnd-1_family-        123 AAAATATTGAACGCTTGACAAATCATCAATAGAGGTCAA-AATCGTTAA- 76

  scaffold148|s     348119 CAAATAT--AATTTTTGGTTTAA------TGCA-GCTCAAAAAATAGTAT 348159
                           -      --  ivi   iv    ------  v -    -       v   
C rnd-1_family-         75 -AAATATTGAACGCTTGAGTTAAAAATATTGAACGCTC-AAAAATATTAT 28

  scaffold148|s     348160 TTATATCTTTAATTGTTGA 348178
                           v  i   iv    i   i 
C rnd-1_family-         27 GTACATCCATAATCGTTAA 9

Matrix = 20p43g.matrix
Kimura (with divCpGMod) = 17.02
Transitions / transversions = 1.29 (31/24)
Gap_init rate = 0.07 (22 / 309), avg. gap size = 2.95 (65 / 22)

3193 9.18 2.94 1.82 scaffold148|size484791 347973 348516 (134359) C rnd-1_family-275#Unknown (32) 551 2 m_b1602s001i49 30608

  scaffold148|s     347973 AAATCATTCTCAAAAAATAT-AAGATCGTTAAAAATTTTGAACACTTGAC 348021
                                i   --- v i i  -  i            v             
C rnd-1_family-        551 AAATCGTTC---ATAGACATCAAAATCGTTAAAAATATTGAACACTTGAC 505

  scaffold148|s     348022 AAATCATCAATAGAGGTCAAAATCGTTGAAAATATTGAACGCTTGATTTA 348071
                                                      i                  v   
C rnd-1_family-        504 AAATCATCAATAGAGGTCAAAATCGTTAAAAATATTGAACGCTTGAGTTA 455

  scaffold148|s     348072 AAAATATTGAACACTCAAAATTACTATGTACATCCATAATTGTTAAACAA 348121
                                       i       v  i                i      -- 
C rnd-1_family-        454 AAAATATTGAACGCTCAAAAATATTATGTACATCCATAATCGTTAAA--A 407

  scaffold148|s     348122 ATATAATTTTTGGTTTAAT-GCAGCTCAAAAAATAGTATTTATATCTTTA 348170
                               v           v  -           --  v   v  i    v  
C rnd-1_family-        406 ATATTATTTTTGGTTTTATTGCAGCTCAAAA--TATTATATACATCTATA 359

  scaffold148|s     348171 ATTGTTGAGCATTTTTAAATTGTTAATAGACGTCAAAATCGTTAAAAAAT 348220
                             i      v          i                             
C rnd-1_family-        358 ATCGTTGAGAATTTTTAAATCGTTAATAGACGTCAAAATCGTTAAAAAAT 309

  scaffold148|s     348221 TGAACGG-ACAAAATGTGAGATGAATGAATTTATCATCTCCAATGTCGT- 348268
                                 v-       i               i   i       vi    -
C rnd-1_family-        308 TGAACGCTACAAAATATGAGATGAATGAATTCATCGTCTCCAAAATCGTG 259

  scaffold148|s     348269 CTAAAAAAAATAAC-----TCCACAATCGTGCTAAAAAATATT---GTGG 348310
                             v     v  v i-----    i      ?--          ---    
C rnd-1_family-        258 CTCAAAAATATTATGTACGTCCATAATCGTN--AAAAAATATTATCGTGG 211

  scaffold148|s     348311 GTTTCATT----GCCACTCAAAAAATATTATGTACATCTATAATCATTGA 348356
                                   ----i  i                             i    
C rnd-1_family-        210 GTTTCATTCATTACCGCTCAAAAAATATTATGTACATCTATAATCGTTGA 161

  scaffold148|s     348357 AAAATATTGAAATCATTCAAAGACATCAAAATTAGTAAAATTTTTGAACA 348406
                              i          i    v    i       iiv     v v      i
C rnd-1_family-        160 AAAGTATTGAAATCGTTCATAGACGTCAAAATCGTTAAAAATATTGAACG 111

  scaffold148|s     348407 CTTGACAAATCATCAATAGAGGTCAAAATCGTTAAAAATATTGAACACTT 348456
                                                                         i   
C rnd-1_family-        110 CTTGACAAATCATCAATAGAGGTCAAAATCGTTAAAAATATTGAACGCTT 61

  scaffold148|s     348457 GAGTTAAAAATATTGAACGCTCGAAACTATTATGTACATCCATAATTGTT 348506
                                                 i   v                   i   
C rnd-1_family-         60 GAGTTAAAAATATTGAACGCTCAAAAATATTATGTACATCCATAATCGTT 11

  scaffold148|s     348507 GAAAAAATAT 348516
                           -         
C rnd-1_family-         10 -AAAAAATAT 2

Matrix = 20p43g.matrix
Kimura (with divCpGMod) = 7.15
Transitions / transversions = 1.45 (29/20)
Gap_init rate = 0.03 (17 / 543), avg. gap size = 1.53 (26 / 17)

1493 6.86 0.00 1.83 scaffold148|size484791 348334 348556 (134319) C rnd-1_family-275#Unknown (0) 583 365 m_b1602s001i50 30608

  scaffold148|s     348334 TTATGTACATCTATAATCATTGAAAAATATTGAAATCATTCAAAGACATC 348383
                                             i       i          i    v       
C rnd-1_family-        583 TTATGTACATCTATAATCGTTGAAAAGTATTGAAATCGTTCATAGACATC 534

  scaffold148|s     348384 AAAATTAGTAAAATTTTTGAACACTTGACAAATCATCAATAGAGGTCAAA 348433
                                iiv     v v                                  
C rnd-1_family-        533 AAAATCGTTAAAAATATTGAACACTTGACAAATCATCAATAGAGGTCAAA 484

  scaffold148|s     348434 ATCGTTAAAAATATTGAACACTTGAGTTAAAAATATTGAACGCTCGAAAC 348483
                                              i                         i   v
C rnd-1_family-        483 ATCGTTAAAAATATTGAACGCTTGAGTTAAAAATATTGAACGCTCAAAAA 434

  scaffold148|s     348484 TATTATGTACATCCATAATTGTTGAAAAAATATAATTTTTGGTTTTATTG 348533
                                              i   --        v                
C rnd-1_family-        433 TATTATGTACATCCATAATCGTT--AAAAATATTATTTTTGGTTTTATTG 386

  scaffold148|s     348534 CAGCTCAAAAAATATTATTTACA 348556
                                 --          v    
C rnd-1_family-        385 CAGCTC--AAAATATTATATACA 365

Matrix = 20p43g.matrix
Kimura (with divCpGMod) = 4.91
Transitions / transversions = 1.14 (8/7)
Gap_init rate = 0.02 (4 / 222), avg. gap size = 1.00 (4 / 4)


2440 11.17 7.59 0.24 scaffold148|size484791 348557 348951 (133924) C rnd-1_family-87#Unknown (399) 647 224 m_b1602s001i51 30609

  scaffold148|s     348557 GATCAACATTTAGATGTGAAAAATGAATGTTGTGTTATCAAATTGTAAGT 348606
                                 i   v                  i          v         
C rnd-1_family-        647 GATCAATATTAAGATGTGAAAAATGAATGCTGTGTTATCACATTGTAAGT 598

  scaffold148|s     348607 CACGAGTTAAGGTTGGGTTATATGCTACACTTTTGCATTCAGTAATACTT 348656
                           v i       v       v          v             i  i   
C rnd-1_family-        597 AATGAGTTAACGTTGGGTAATATGCTACAATTTTGCATTCAGTGATGCTT 548

  scaffold148|s     348657 TTGTGTTGAAAGACTTCCTTAGGTTATACGTTACGATGCTCACATATTTT 348706
                             i        iv                         iv          
C rnd-1_family-        547 TTATGTTGAAAACCTTCCTTAGGTTATACGTTACGATGTACACATATTTT 498

  scaffold148|s     348707 GGCAATGTTTGCTCTAAGGTACGTTGAAATCATGATCTTAGGC------- 348749
                              v     v i v               v      -      -------
C rnd-1_family-        497 GGCCATGTTGGTTATAAGGTACGTTGAAAGCATGAT-TTAGGCAGAGAAA 449

  scaffold148|s     348750 --------------TCCATATGGCCTGTCATGCATTTGCATTGAAAACAG 348785
                           -------------- i       i         i                
C rnd-1_family-        448 ACGAATGNTGTGTTTTCATATGGTCTGTCATGCGTTTGCATTGAAAACAG 399

  scaffold148|s     348786 TTTTTGGTGAACTGTAACATTATTGGTAATACATTTAGGTTGTGCGTCTA 348835
                                       i        v     i         v  v         
C rnd-1_family-        398 TTTTTGGTGAACCGTAACATTTTTGGTGATACATTTACGTGGTGCGTCTA 349

  scaffold148|s     348836 TGTTAAAAAATATTTTTGGGTAATAGGCTACAGTTTTTCATTCGGTGATG 348885
                               i                    v      i    v     i      
C rnd-1_family-        348 TGTTGAAAAATATTTTTGGGTAATATGCTACAATTTTGCATTCAGTGATG 299

  scaffold148|s     348886 CTCTTATTTTGAAACTGTTC---------ATGTTATGATGTGCACATATT 348926
                             i    v      vi    --------- i    i  i  i i      
C rnd-1_family-        298 CTTTTATGTTGAAAACGTTCCTTAGGTATACGTTACGACGTACGCATATT 249

  scaffold148|s     348927 TTGGCCATGTTGGTTGTAAGGTACG 348951
                                          i         
C rnd-1_family-        248 TTGGCCATGTTGGTTATAAGGTACG 224

Matrix = 20p43g.matrix
Kimura (with divCpGMod) = 10.26
Transitions / transversions = 1.32 (25/19)
Gap_init rate = 0.01 (4 / 394), avg. gap size = 7.75 (31 / 4)


604 20.54 0.89 0.00 scaffold148|size484791 348952 349063 (133812) rnd-1_family-453#LTR/Gypsy 688 800 (142) m_b1602s001i52 30610

  scaffold148|s     348952 CATCTTACCAATAGGGAAACA-TCAAATTTCCACCTCACCATGCCATGAC 349000
                             v        i  vi    i-  i    i   i v ii i    i    
  rnd-1_family-        688 CAACTTACCAACAGCAAAACGGTCGAATTCCCATCACGTCGTGCCGTGAC 737

  scaffold148|s     349001 AAAAAACGTCACAAAATTGGTACGGTGGTGGAGGGATTTGTTCTCCCACG 349050
                                 i  v          i i        ?      i         vi
  rnd-1_family-        738 AAAAAATGTAACAAAATTGGCATGGTGGTGGNGGGATTCGTTCTCCCAAA 787

  scaffold148|s     349051 ATACCATGAATTG 349063
                               v i    i 
  rnd-1_family-        788 ATACGACGAATCG 800

Matrix = 20p43g.matrix
Kimura (with divCpGMod) = 15.97
Transitions / transversions = 2.83 (17/6)
Gap_init rate = 0.01 (1 / 111), avg. gap size = 1.00 (1 / 1)


1760 9.09 0.00 0.00 scaffold148|size484791 349062 349314 (133561) rnd-1_family-642#Unknown 1 253 (0) m_b1602s001i53 30611

  scaffold148|s     349062 TGTTTTATGGTGATCAGTGTATGTGTTGCGTATTTTAGAAATCATTTTTG 349111
                                 v              i         v v                
  rnd-1_family-          1 TGTTTTTTGGTGATCAGTGTACGTGTTGCGTTTATTAGAAATCATTTTTG 50

  scaffold148|s     349112 GGTTTGCGATAGAGTTGAAAACAATTGTGATGCCGTTCAAGTTGCAAGTA 349161
                                                      i    i           i     
  rnd-1_family-         51 GGTTTGCGATAGAGTTGAAAACAATTGCGATGTCGTTCAAGTTGTAAGTA 100

  scaffold148|s     349162 GTGTTGTGTTATTTGCTGTTGATGCGGTTGCTGATCATTTGATTGTTGTG 349211
                                     v     i     ii v  i i  v                
  rnd-1_family-        101 GTGTTGTGTTCTTTGCCGTTGACACCGTCGTTGTTCATTTGATTGTTGTG 150

  scaffold148|s     349212 TGGGTTTCCGTTGCCAGTGGCCATCGTCATCCTTAATTTGATTGTTGTGT 349261
                                           ?i          i  v                  
  rnd-1_family-        151 TGGGTTTCCGTTGCCANCGGCCATCGTCGTCGTTAATTTGATTGTTGTGT 200

  scaffold148|s     349262 TGTTTGTTGCTGCCAACATCGTTTTTAACTTGATTGTTGCATGGGTTTCC 349311
                               i          v i          i           i         
  rnd-1_family-        201 TGTTCGTTGCTGCCATCGTCGTTTTTAATTTGATTGTTGCGTGGGTTTCC 250

  scaffold148|s     349312 GTG 349314
                              
  rnd-1_family-        251 GTG 253

Matrix = 20p43g.matrix
Kimura (with divCpGMod) = 6.16
Transitions / transversions = 1.88 (15/8)
Gap_init rate = 0.00 (0 / 252), avg. gap size = 0.0 (0 / 0)

225 23.53 4.67 12.14 scaffold148|size484791 349205 349354 (133521) rnd-1_family-642#Unknown 102 241 (12) m_b1602s001i54 30611

  scaffold148|s     349205 TGTTGTGTGGGTTTCCGTTGCCAGTGGCCATCGTCATCCTTAATTTGATT 349254
                                   --- i ---     -  v v  i    i iv  v        
  rnd-1_family-        102 TGTTGTGT---TCT---TTGCC-GTTGACACCGTCGTTGTTCATTTGATT 144

  scaffold148|s     349255 GTTGTGTTGTTT---GTTGCT----GCCAACATCGTTTTTAACTTGATTG 349297
                                  v v  ---     i----    v i    iv    i       
  rnd-1_family-        145 GTTGTGTGGGTTTCCGTTGCCANCGGCCATCGTCGTCGTTAATTTGATTG 194

  scaffold148|s     349298 TTGCATGGGTTTCCGTGGTCATCAGCCTCCACCTCTGTCATTAATTTGTT 349347
                              ii ---------  v  i i-  iv   i vii  iv        v 
  rnd-1_family-        195 TTGTGT---------TGTTCGTT-GCTGCCATCGTCGTTTTTAATTTGAT 234

  scaffold148|s     349348 TGTTGTG 349354
                                i 
  rnd-1_family-        235 TGTTGCG 241

Matrix = 20p43g.matrix
Kimura (with divCpGMod) = 22.37
Transitions / transversions = 1.38 (18/13)
Gap_init rate = 0.13 (19 / 149), avg. gap size = 1.26 (24 / 19)

405 22.56 0.00 2.94 scaffold148|size484791 349254 349358 (133517) rnd-1_family-642#Unknown 102 203 (50) m_b1602s001i55 30611

  scaffold148|s     349254 TGTTGTGTTGTTTGTTGCTGCCAACATCGTTTTTAACTTGATTGTTGCAT 349303
                                    v    ii i  v  v i     v  v i          ii 
  rnd-1_family-        102 TGTTGTGTTCTTTGCCGTTGACACCGTCGTTGTTCATTTGATTGTTGTGT 151

  scaffold148|s     349304 GGGTTTCCGTGGTCATCAGCCTCCACCTCTGTCATTAATTTGTTTGTTGT 349353
                                     v i  ? i ---   i vii   i        v       
  rnd-1_family-        152 GGGTTTCCGTTGCCANCGG---CCATCGTCGTCGTTAATTTGATTGTTGT 198

  scaffold148|s     349354 GCTAT 349358
                            i i 
  rnd-1_family-        199 GTTGT 203

Matrix = 20p43g.matrix
Kimura (with divCpGMod) = 21.23
Transitions / transversions = 1.88 (15/8)
Gap_init rate = 0.03 (3 / 104), avg. gap size = 1.00 (3 / 3)


2639 15.51 0.44 1.79 scaffold148|size484791 349339 349791 (133084) C rnd-1_family-291#Unknown (772) 467 21 m_b1602s001i56 30612

  scaffold148|s     349339 TAATTTGTTTGTTGTG-CTATGTCACCCTGTACTGAAGTTCTTGAGTCAC 349387
                                i vv i  i  -           iv ? i            ?   
C rnd-1_family-        467 TAATTCGGATATTATGTCTATGTCACCCCCTNCCGAAGTTCTTGAGNCAC 418

  scaffold148|s     349388 AGGACAAAATGGAGAAAGCAGAAGGAGAAGAAGACAACACAATTCAGGAG 349437
                                  v?     i    v                          v   
C rnd-1_family-        417 AGGACAACNTGGAGGAAGCCGAAGGAGAAGAAGACAACACAATTCATGAG 368

  scaffold148|s     349438 GCGGAAAGGTAGATTGATAAAATAAGTGAAATTGTTTTTCAAACATCTTA 349487
                               v  v      i         -          i         v    
C rnd-1_family-        367 GCGGCAATGTAGATCGATAAAATA-GTGAAATTGTCTTTCAAACAACTTA 319

  scaffold148|s     349488 CCAATAG-GGAAACATCAAATTTCCAACACACCATGCCACGAAGAAAAAT 349536
                               i  -ii    ivii    i   v   ii i    ii  vi      
C rnd-1_family-        318 CCAACAGCAAAAACGGTGAATTCCCATCACGTCGTGCCGTGACAAAAAAT 269

  scaffold148|s     349537 GTAACAAAATTGGCTTGGTGGTGGAGGGATTTGTTCTCCAACAATACCAT 349586
                                         v         ?      i       v ?     v i
C rnd-1_family-        268 GTAACAAAATTGGCATGGTGGTGGNGGGATTCGTTCTCCCANAATACGAC 219

  scaffold148|s     349587 GAATCAAGGCAATCGTGCCAGGGATATTGTTGTCGCATATGTGACCATGG 349636
                                ii   i    i   i          i   ? iv     ?  ?   
C rnd-1_family-        218 GAATCGGGGCGATCGCGCCGGGGATATTGTCGTCNCGGATGTGNCCNTGG 169

  scaffold148|s     349637 ATTGTGCGGTGGCAGAAGTTTAATATCTGCAATTGTTTTTGTGTGGTAGG 349686
                                    i   i       ?i       i  v             i  
C rnd-1_family-        168 ATTGTGCGGCGGCGGAAGTTTNGTATCTGCGATGGTTTTTGTGTGGTGGG 119

  scaffold148|s     349687 CTGAATTCTGACGATGGGGCAGAAATTGTCATGGTGGGTGGTGGTTGAGT 349736
                               ?        i  v   i  i  i           -------     
C rnd-1_family-        118 CTGANTTCTGACGGTGCGGCGGAGATCGTCATGGTGGG-------TGAGT 76

  scaffold148|s     349737 GTTGACTCAGCACGTGAATTTTTTACATGATATGATCTAGAAAAACATGT 349786
                                 v     i    vv     i    i ii vv    ?    v    
C rnd-1_family-         75 GTTGACGCAGCATGTGATGTTTTTGCATGGTGCGCACTAGNAAAAAATGT 26

  scaffold148|s     349787 CACAC 349791
                              i 
C rnd-1_family-         25 CACGC 21

Matrix = 20p43g.matrix
Kimura (with divCpGMod) = 12.33
Transitions / transversions = 1.88 (45/24)
Gap_init rate = 0.02 (10 / 452), avg. gap size = 1.00 (10 / 10)


400 5.57 0.00 3.70 scaffold148|size484791 349791 349846 (133029) rnd-1_family-22#Unknown 292 345 (506) m_b1602s001i57 30613

  scaffold148|s     349791 CACACTTCCAATAAATGCTAAGCTAGCGTGGCACGCACTAGCACGACTTA 349840
                              v          --            i                    v
  rnd-1_family-        292 CACCCTTCCAATAA--GCTAAGCTAGCGCGGCACGCACTAGCACGACTTT 339

  scaffold148|s     349841 TCAATG 349846
                                 
  rnd-1_family-        340 TCAATG 345

Matrix = 20p43g.matrix
Kimura (with divCpGMod) = 4.00
Transitions / transversions = 0.50 (1/2)
Gap_init rate = 0.04 (2 / 55), avg. gap size = 1.00 (2 / 2)


354 23.17 0.00 0.00 scaffold148|size484791 349847 349928 (132947) C genome_10_6249#DNA (303) 286 205 m_b1602s001i58 30614

  scaffold148|s     349847 AATCCCTTTCGAATTCACAACAGCCCTTAAAACATGGGAGTTCATTGATA 349896
                            i  ii          i         vv v  v   i   v    i v v
C genome_10_624        286 AGTCTTTTTCGAATTCGCAACAGCCCAGATAAGATGAGAGGTCATCGCTT 237

  scaffold148|s     349897 AGAATAAATTGACAAGACTTGTCTCAGAGCAG 349928
                             v v              v  vv i      
C genome_10_624        236 AGCAAAAATTGACAAGACTGGTAGCGGAGCAG 205

Matrix = 20p43g.matrix
Kimura (with divCpGMod) = 23.12
Transitions / transversions = 0.58 (7/12)
Gap_init rate = 0.00 (0 / 81), avg. gap size = 0.0 (0 / 0)


1149 12.09 1.08 2.17 scaffold148|size484791 349930 350115 (132760) rnd-1_family-22#Unknown 346 529 (322) m_b1602s001i59 30615

  scaffold148|s     349930 CCCCAGTGCATGGAAGTAATCGTGGAA-AGCC-TTGACAAATATGGTATA 349977
                                 v      i   i    i    -    -     i           
  rnd-1_family-        346 CCCCAGAGCATGGGAGTGATCGCGGAACAGCCCTTGACGAATATGGTATA 395

  scaffold148|s     349978 CAAAGACCAGCCTCATGATAAATCTCACTATATTAAAGTGATTGCAATCG 350027
                             --  i            ?i? i  v    -      i   i ii    
  rnd-1_family-        396 CA--GATCAGCCTCATGATNGNTTTCTCTAT-TTAAAGCGATCGTGATCG 442

  scaffold148|s     350028 TTTTCTTATTGGCAATGAATTATCGTAGGGTGAGGTGAAGTATCTATCCC 350077
                               -    v  v       ii i      i           i       
  rnd-1_family-        443 TTTT-TTATGGGGAATGAATCGTTGTAGGGCGAGGTGAAGTACCTATCCC 491

  scaffold148|s     350078 AACAGTTTTGCAAAATTGAGGAATATTGCCCAAGTTTG 350115
                                        v   i                    
  rnd-1_family-        492 AACAGTTTTGCAATATTAAGGAATATTGCCCAAGTTTG 529

Matrix = 20p43g.matrix
Kimura (with divCpGMod) = 9.88
Transitions / transversions = 3.40 (17/5)
Gap_init rate = 0.03 (6 / 185), avg. gap size = 1.00 (6 / 6)

599 12.72 4.50 0.87 scaffold148|size484791 350030 350140 (132735) rnd-1_family-233#Unknown 104 218 (0) m_b1602s001i60 30615

  scaffold148|s     350030 TTCTTAT-TGGCAATGAATTATCGTAGGGTGAGGTGAAGTATCTATCCCA 350078
                             i    -   -       vi iv           v     i        
  rnd-1_family-        104 TTTTTATGTGG-AATGAATAGTTTTAGGGTGAGGTCAAGTACCTATCCCA 152

  scaffold148|s     350079 ACAGTTTTGCAAAATTGAGGAATATTGCCCAAGTTTGATTCTAAGCGT-- 350126
                                       i  v   i                 v i v     v--
  rnd-1_family-        153 ACAGTTTTGCAAGATAGAGAAATATTGCCCAAGTTTGTTCCGAAGCGGAA 202

  scaffold148|s     350127 GAT--GAGGAGTCGCG 350140
                              --           
  rnd-1_family-        203 GATGGGAGGAGTCGCG 218

Matrix = 20p43g.matrix
Kimura (with divCpGMod) = 14.00
Transitions / transversions = 1.00 (7/7)
Gap_init rate = 0.04 (4 / 110), avg. gap size = 1.50 (6 / 4)


300 17.39 0.00 0.00 scaffold148|size484791 350125 350170 (132705) C genome_10_6249#DNA (280) 309 264 m_b1602s001i61 30616

  scaffold148|s     350125 GTGATGAGGAGTCGCGCACCAGTAGTCTTTTTTGAGTTCGTAACAG 350170
                               v            i ii i         i  i    i     
C genome_10_624        309 GTGAGGAGGAGTCGCGCGCTGGCAGTCTTTTTCGAATTCGCAACAG 264

Matrix = 20p43g.matrix
Kimura (with divCpGMod) = 15.35
Transitions / transversions = 7.00 (7/1)
Gap_init rate = 0.00 (0 / 45), avg. gap size = 0.0 (0 / 0)


2089 11.36 1.56 0.93 scaffold148|size484791 350181 350500 (132375) rnd-1_family-22#Unknown 529 850 (1) m_b1602s001i62 30615

  scaffold148|s     350181 GGAGCCCCCAGAACATTGGAATCATGGAACAGCCCTATCGACCAAAGAGG 350230
                             i          ?i v       i           v          v  
  rnd-1_family-        529 GGGGCCCCCAGAANGTGGGAATCACGGAACAGCCCTTTCGACCAAAGCGG 578

  scaffold148|s     350231 TCGCGGATTAGCCTCATGATCACTTATTCACTAGATTAAGGCCATTGTGA 350280
                                    i           i       v   i     ii         
  rnd-1_family-        579 TCGCGGATTGGCCTCATGATCGCTTATTCTCTAAATTAAAACCATTGTGA 628

  scaffold148|s     350281 TTGAGAAAGGCCTTTTCAATAGCAATCAAGCCCCTTAATTTTTGGCCATG 350330
                            i           vv         i         v               
  rnd-1_family-        629 TCGAGAAAGGCCTAGTCAATAGCAGTCAAGCCCCGTAATTTTTGGCCATG 678

  scaffold148|s     350331 CTATAAATCAATTTTAGATATATTTTTAAAGGTAATCACAAATCAACAGT 350380
                                   ii                                        
  rnd-1_family-        679 CTATAAATTGATTTTAGATATATTTTTAAAGGTAATCACAAATCAACAGT 728

  scaffold148|s     350381 GATTGAATACCAATGCATATCCTACATAAAGATC--AGGTTTTTACAGGT 350428
                                      v         vv   ii  i v --              
  rnd-1_family-        729 GATTGAATACCCATGCATATCGAACACGAAAAGCATAGGTTTTTACAGGT 778

  scaffold148|s     350429 ATTGGCAGCAGTGTTTATAT--ATTCACCTATAA-AGTTCAAAAGTGAAA 350475
                              v  i v  v  v     --       ?    -  iv           
  rnd-1_family-        779 ATTTGCGGGAGAGTATATATGAATTCACCNATAATAGCGCAAAAGTGAAA 828

  scaffold148|s     350476 AAAGCGTCTCCTGAAAATGGAGAAG 350500
                                     vi --- i       
  rnd-1_family-        829 AAAGCGTCTCACG---ACGGAGAAG 850

Matrix = 20p43g.matrix
Kimura (with divCpGMod) = 9.72
Transitions / transversions = 1.12 (19/17)
Gap_init rate = 0.02 (6 / 319), avg. gap size = 1.33 (8 / 6)

2014 15.08 2.51 0.27 scaffold148|size484791 350184 350542 (132333) rnd-1_family-77#Unknown 99 465 (0) m_b1602s001i63 30615

  scaffold148|s     350184 GCCCCCAGAACATTGGAATCATGGAACAGCCCTATCGACCAAAGAGGTCG 350233
                                      i v       i           v        ? v     
  rnd-1_family-         99 GCCCCCAGAACGTGGGAATCACGGAACAGCCCTTTCGACCAANGCGGTCG 148

  scaffold148|s     350234 CGGATTAGCCTCATGATCACTT--ATTCACTAGATTAAGGCCATTGTGAT 350281
                                 i           i   --    v   i     ii          
  rnd-1_family-        149 CGGATTGGCCTCATGATCGCTTTTATTCTCTAAATTAAAACCATTGTGAT 198

  scaffold148|s     350282 TGAGAAAGGCCTTTTCAATAGCAATCAAGCCCCTTAATTTTTGGCCATGC 350331
                           i           vv                   v                
  rnd-1_family-        199 CGAGAAAGGCCTAGTCAATAGCAATCAAGCCCCGTAATTTTTGGCCATGC 248

  scaffold148|s     350332 TATAAATCAATTTTAGATATATTTTTAAAGGTAATCACAAATCAACAGTG 350381
                                  ii                                         
  rnd-1_family-        249 TATAAATTGATTTTAGATATATTTTTAAAGGTAATCACAAATCAACAGTG 298

  scaffold148|s     350382 ATTGAATACCAATGCATATCCTACATAAAGATCAGGTTTTTACAGGTATT 350431
                                     v      i  vv   ii  i ivivi            v 
  rnd-1_family-        299 ATTGAATACCCATGCATGTCGAACACGAAAACGGCATTTTTACAGGTAAT 348

  scaffold148|s     350432 GGCAGCAGT--GTTTATATAT-TCACCTATAAAGTTCAAAAGTGAAAAAA 350478
                            vv  -  ?--i vv   v  -     v    viviv             
  rnd-1_family-        349 GTGAG-AGNAAATAAATAGATGTCACCAATAATAGCGAAAAGTGAAAAAA 397

  scaffold148|s     350479 GCGTCTCCTGAAAATGGAGAAGGAAAACAATTTGTGCTCAATGATAAACT 350528
                                  vi  ?iiv i     i    v    ivi               
  rnd-1_family-        398 GCGTCTCACGANGGAGAAGAAGAAAAAAAATTCTCGCTCAATGATAAACT 447

  scaffold148|s     350529 AAGATTT----AAAAAAA 350542
                                  ----  i    
  rnd-1_family-        448 AAGATTTTTTCAAGAAAA 465

Matrix = 20p43g.matrix
Kimura (with divCpGMod) = 14.18
Transitions / transversions = 1.08 (28/26)
Gap_init rate = 0.01 (5 / 358), avg. gap size = 2.00 (10 / 5)


516 8.88 13.19 0.98 scaffold148|size484791 350737 350827 (132048) C genome_2_3381#DNA (0) 492 391 m_b1602s001i64 30617

  scaffold148|s     350737 GGGTGGCTGCCGTAATTCTTATATCTGTTCAAATGTTCAGATATCCAAAT 350786
                                             v v  v         i     i   v      
C genome_2_3381        492 GGGTGGCTGCCGTAATTCGTCTAGCTGTTCAAACGTTCAAATAACCAAAT 443

  scaffold148|s     350787 ATTTGGAA-CGCCAAAAATGCTTCCAAATCTC-----------GATTTCT 350824
                                   -   i   v-              -----------       
C genome_2_3381        442 ATTTGGAAGCGCTAAAT-TGCTTCCAAATCTCTTCTAAACTCTGATTTCT 394

  scaffold148|s     350825 GTG 350827
                              
C genome_2_3381        393 GTG 391

Matrix = 20p43g.matrix
Kimura (with divCpGMod) = 8.34
Transitions / transversions = 0.60 (3/5)
Gap_init rate = 0.03 (3 / 90), avg. gap size = 4.33 (13 / 3)


522 25.53 4.76 11.39 scaffold148|size484791 352070 352321 (130554) genome_3_16765#DNA 43 279 (1) m_b1602s001i65 30618

  scaffold148|s     352070 ATCAAGTTTTCTCCCAGTTCCAGCACTGGGCAATTTTCTCTCTACTGTCG 352119
                            i       v vi       i  v     iii        i i i  vv 
  genome_3_1676         43 ACCAAGTTTGCGTCCAGTTCTAGAACTGGATGATTTTCTCCCCATTGGGG 92

  scaffold148|s     352120 TACCAGTGCCTGTTTGGGGCACCCAGTCCCAGAACTTGGATGCTGAGTTC 352169
                           i  i-       v              i       -   i  --------
  genome_3_1676         93 CACT-GTGCCTGATTGGGGCACCCAGTTCCAGAAC-TGGGTG-------- 132

  scaffold148|s     352170 CAGAACTGTGCAATGAATTTTGCCTAACCCAAACACTAATGCTAGACCCT 352219
                           ------------  i            i  v        vv   -  v  
  genome_3_1676        133 ------------ATAAATTTTGCCTAATCCTAACACTAAGCCTA-ACACT 169

  scaffold148|s     352220 -GATGCTAATAGTAGTACTAACACTAACA-------CCATGTGTAACATT 352261
                           -i    --     - iv i  iivvi v -------   vv v  iv i 
  genome_3_1676        170 AAATGC--ATAGT-GCCCCAATGGGGAGAAAATTGTCCAGTTCTAGAACT 216

  scaffold148|s     352262 AAATGCCGAAT---GT-CCAGTTCAGGAACTGGGATGGTGCGACAACAGG 352307
                           ii ii-v   i---  -     v vv         i     vv   ii  
  genome_3_1676        217 GGACA-AGAACTCAGTCCCAGTGCTTGAACTGGGACGGTGCCCCAATGGG 265

  scaffold148|s     352308 GTCCAACATATACA 352321
                              i        i 
  genome_3_1676        266 GTCTAACATATATA 279

Matrix = 20p43g.matrix
Kimura (with divCpGMod) = 30.88
Transitions / transversions = 1.38 (33/24)
Gap_init rate = 0.12 (31 / 251), avg. gap size = 1.26 (39 / 31)


384 28.84 2.38 2.99 scaffold148|size484791 353130 353297 (129578) rnd-1_family-822#Unknown 1 167 (0) m_b1602s001i66 30619

  scaffold148|s     353130 CAAATTCCACTAATC-AATTTTGTGTTTTTT-GCTA-TTTTCATACTTTT 353176
                                 v v   vi -iv   i         -    -     iii v   
  rnd-1_family-          1 CAAATTACCCTACCCTGCTTTCGTGTTTTTTTGCTAATTTTCGCGCGTTT 50

  scaffold148|s     353177 GCATATTCATTGTATGGTATGGTAGGCATCACTGAAATTATGTTCTACAA 353226
                           v i -   i----  v i    i       i vivi     v  i  viv
  rnd-1_family-         51 CCGT-TTCG----ATTGCATGGCAGGCATCGCGACGATTATTTTTTAGGT 95

  scaffold148|s     353227 TCTCATTTT-ATGACTTTTTCACAGGCTTTGAAGTGTGTAACATCACACA 353275
                              vi    -vi   v     i i         vi  v  i i  v i  
  rnd-1_family-         96 TCTAGTTTTTCCGACGTTTTCGCGGGCTTTGAACCGTTTAGCGTCTCGCA 145

  scaffold148|s     353276 AAGATAATTCTTTCTGCTATAA 353297
                            v vii  i   v         
  rnd-1_family-        146 ACGCCGATCCTTACTGCTATAA 167

Matrix = 20p43g.matrix
Kimura (with divCpGMod) = 24.63
Transitions / transversions = 1.24 (26/21)
Gap_init rate = 0.05 (9 / 167), avg. gap size = 1.00 (9 / 9)


14 9.32 0.00 0.00 scaffold148|size484791 355222 355244 (127631) (CTG)n#Simple_repeat 1 23 (0) m_b1602s252i1 30620

  scaffold148|s     355222 CTGCTGCTGCTGCTCCTGGTGCT 355244
                                         v   v    
  (CTG)n#Simple          1 CTGCTGCTGCTGCTGCTGCTGCT 23

Matrix = Unknown
Transitions / transversions = 0.00 (0/2)
Gap_init rate = 0.00 (0 / 22), avg. gap size = 0.0 (0 / 0)


1734 12.06 10.50 1.52 scaffold148|size484791 357363 357724 (125151) C rnd-1_family-1343#Unknown (0) 394 1 m_b1602s001i67 30621

  scaffold148|s     357363 GAGGTTCAGGGAAATGCGATATTATTTTTTGAAATCATCTTATATCTATC 357412
                                                           v         i       
C rnd-1_family-        394 GAGGTTCAGGGAAATGCGATATTATTTTTTGATATCATCTTACATCTATC 345

  scaffold148|s     357413 ACT-ATCCTCATATCTACTGT-TGTCAAAAAAGTTCAGTCAACTTCTCAC 357460
                              -        i --     -     viv -     v        ? iv
C rnd-1_family-        344 ACTTATCCTCATGT--ACTGTNTGTCATGTA-GTTCACTCAACTTCNCGG 298

  scaffold148|s     357461 CAAA---GGTTTCAATATTGTGATGTACACAATGATAATAGGTCTAATTG 357507
                           v   ---        i  ---  i            i             
C rnd-1_family-        297 GAAACGAGGTTTCAACAT---GACGTACACAATGATGATAGGTCTAATTG 251

  scaffold148|s     357508 ATTT-ATTCCTTAGTGTGATAAAAAGATGTGGTGTGAATAAAATTTGTGT 357556
                               -   ?           v i  ?  i         vv     v? v 
C rnd-1_family-        250 ATTTTATTNCTTAGTGTGATCAGAANATATGGTGTGAAACAAATTANTTT 201

  scaffold148|s     357557 ATGACCTGAATGACATGATGCTAATATGACCAAG-TTACGAGAACTTTA- 357604
                                                         v   -i  v          -
C rnd-1_family-        200 ATGACCTGAATGACATGATGCTAATATGACAAAGACTAAGAGAACTTTAT 151

  scaffold148|s     357605 ---TTCTCCCACATG-ATTAATGATTTTAACCACAGTATTCCACTAA-AG 357649
                           ---        v i - vv           i  v          v i- v
C rnd-1_family-        150 TACTTCTCCCAAACGAAAGAATGATTTTAATCAGAGTATTCCACAAGTAC 101

  scaffold148|s     357650 TCCATCTTTTGCCATACTAAATGAAAATGTGATCCAAAT---CAATA--- 357693
                             ?      i     v  v    v    v  v      i---    i---
C rnd-1_family-        100 TCNATCTTTCGCCATTCTCAATGCAAATTTGTTCCAAACAAGCAATGGCA 51

  scaffold148|s     357694 -------------------CACGAAGGAAAATCCACGACTATTTGCAAAA 357724
                           -------------------      i      v       i         
C rnd-1_family-         50 CGAAACACATCCTGATGATCACGAAAGAAAATACACGACTGTTTGCAAAA 1

Matrix = 20p43g.matrix
Kimura (with divCpGMod) = 12.16
Transitions / transversions = 0.72 (18/25)
Gap_init rate = 0.05 (18 / 361), avg. gap size = 2.44 (44 / 18)


3200 14.67 9.70 2.29 scaffold148|size484791 357830 358520 (124355) rnd-1_family-1188#Unknown 1 741 (0) m_b1602s001i68 30622

  scaffold148|s     357830 AACTCAGTGCACTGCGTCAACTCTATGAACTT-ATCAGCTACCAACTTTT 357878
                                i    i    v   i           i-      ?    ?     
  rnd-1_family-          1 AACTCGGTGCGCTGCCTCAGCTCTATGAACTCCATCAGCNACCANCTTTT 50

  scaffold148|s     357879 CATGTGTGTGTAATTTCAACATA-------------------GC----CA 357905
                              ?  i  vi    i       -------------------  ----  
  rnd-1_family-         51 CATNTGCGTCCAATTCCAACATAAGCCCCATTCTGAAAATTTGCAAATCA 100

  scaffold148|s     357906 TTGTAGAGTCGACAAGCTTAGAGCAAACGCACCAAGGAGATTTCACCAAA 357955
                                     v  i  v  v i  ?v     i v  v          ?  
  rnd-1_family-        101 TTGTAGAGTCCACGAGGTTTGGGCNCACGCATCCAGCAGATTTCACCNAA 150

  scaffold148|s     357956 CTAAATCAAAACCATCACTCTGTACTGCAAAGCAGTAATATTGAATTTGT 358005
                             i    i   v ii    ii   vi           ? v          
  rnd-1_family-        151 CTGAATCGAAAGCGCCACTTCGTAGCGCAAAGCAGTANTCTTGAATTTGT 200

  scaffold148|s     358006 GACTGTGTAAACTTTATTATCCCAGTTTTGCATCAAAAAGTCAG--CATC 358053
                              --      v   v   i        v     ??        --    
  rnd-1_family-        201 GAC--TGTAAAATTTCTTACCCCAGTTTGGCATCNNAAAGTCAGTCCATC 248

  scaffold148|s     358054 ACCACCTAGCAAGAAATCACTGCGA-TG-----TTTGTGACTTTTTTCGA 358097
                                        v         v -  -----      ?  v  i    
  rnd-1_family-        249 ACCACCTAGCAAGCAATCACTGCCATTGTCGTTTTTGTGNCTGTTCTCGA 298

  scaffold148|s     358098 GCAACAAACAAGATCT--GGTCAATTCAT--TAGAAGT----GAATGAAA 358139
                              --           --  i       v--   i i ----        
  rnd-1_family-        299 GCA--AAACAAGATCTAGGGCCAATTCAGAATAGGAATGATCGAATGAAA 346

  scaffold148|s     358140 AATCAGCATAAATTGTCATTTTTACCACATAGTATTCTAATTCCATCAG- 358188
                             vvi v  i          i         i             ii   -
  rnd-1_family-        347 AAAAGGAATGAATTGTCATTCTTACCACATGGTATTCTAATTCCGCCAGA 396

  scaffold148|s     358189 ----------AGGGCCTTACCAAGTTTTGAAATATCTTGGGGCTCAATT- 358227
                           ----------      ?    v v   i    ?i        -    i -
  rnd-1_family-        397 GACTTGGTGAAGGGCCNTACCCACTTTCGAAANGTCTTGGGG-TCAACTG 445

  scaffold148|s     358228 CTCTGTATCAGAGCCTTTGGTATTTTTACAAAAATGATATTTGATGGAAT 358277
                              --i          ii  i    vi   v    vv??i i  i     
  rnd-1_family-        446 CTC--CATCAGAGCCTCCGGCATTTGCACACAAATCCNNCTCGACGGAAT 493

  scaffold148|s     358278 ACACATTCCTGAACATT----ACCACAACAAATCAAAAAGAACATGCCTC 358323
                               ?   v        ----       v    vi               
  rnd-1_family-        494 ACACNTTCATGAACATTAGTGACCACAAGAAATGGAAAAGAACATGCCTC 543

  scaffold148|s     358324 CTGGGGGACTAAAGTGTACACCTGATAATTTTCCACA-TCATACAGATGT 358372
                                        ?         -   --   v    -  -------   
  rnd-1_family-        544 CTGGGGGACTAAANTGTACACCT-ATA--TTTACACAGTC-------TGT 583

  scaffold148|s     358373 CCC-CAAATCCAGTGGTGCTGCGGCATTCAGTGGTAACATTTCCCCAAAC 358421
                           i  - iv      i v     v   ?      v??           i   
  rnd-1_family-        584 TCCACGCATCCAGCGCTGCTGGGGCNTTCAGTCNNAACATTTCCCCGAAC 633

  scaffold148|s     358422 CAACAATCTTCAGATCTCACAGTGCCAAAATTTCCAA--------TGCCT 358463
                            i  i         i   v v i     i        --------v    
  rnd-1_family-        634 CGACGATCTTCAGACCTCCCTGCGCCAAGATTTCCAAGCTTCGTTGGCCT 683

  scaffold148|s     358464 TCAGTAATCATA-GTTTACTTATCAAGTATACACCACCAACTGCCATTGA 358512
                           ii v v      -vi  v ii            i           i   i
  rnd-1_family-        684 CTATTCATCATATCCTTCCCCATCAAGTATACATCACCAACTGCCGTTGG 733

  scaffold148|s     358513 ATTTTGGT 358520
                                   
  rnd-1_family-        734 ATTTTGGT 741

Matrix = 20p43g.matrix
Kimura (with divCpGMod) = 13.53
Transitions / transversions = 1.36 (57/42)
Gap_init rate = 0.05 (33 / 690), avg. gap size = 2.55 (84 / 33)

4597 11.47 3.99 0.40 scaffold148|size484791 358189 358915 (123960) rnd-1_family-1240#Unknown 1 753 (0) m_b1602s001i69 30622

  scaffold148|s     358189 AGGGCCTTACCAAGTTTTGAAATATCTTGGGGCTCAATT-CTCTGTATCA 358237
                                 ?    v v   i    ?i        -    i -    -i    
  rnd-1_family-          1 AGGGCCNTACCCACTTTCGAAANGTCTTGGGG-TCAACTGCTCT-CATCA 48

  scaffold148|s     358238 GAGCCTTTGGTATTTTTACAAAAATGATATTTGATGGAATACACATTCCT 358287
                                 ii  i    vi   v    ????i i  i         ?   v 
  rnd-1_family-         49 GAGCCTCCGGCATTTGCACACAAATNNNNCTCGACGGAATACACNTTCAT 98

  scaffold148|s     358288 GAACATTA----CCACAACAAATCAAAAAGAACATGCCTCCTGGGGGACT 358333
                                   ----      v    vi                         
  rnd-1_family-         99 GAACATTAGTGACCACAAGAAATGGAAAAGAACATGCCTCCTGGGGGACT 148

  scaffold148|s     358334 AAAGTGTACACCTGATAATTTTCCACATCATACAG-ATGTCCC-CAAATC 358381
                                                 v    i       -v      - iv   
  rnd-1_family-        149 AAAGTGTACACCTGATAATTTTGCACACCATACAGTCTGTCCCACGCATC 198

  scaffold148|s     358382 CAGTGGTGCTGCGGCATTCAGTGGTAACATTTCCCCAAACCAACAATCTT 358431
                              i v     v   ?      v??           i    i  i     
  rnd-1_family-        199 CAGCGCTGCTGGGGCNTTCAGTCNNAACATTTCCCCGAACCGACGATCTT 248

  scaffold148|s     358432 CAGATCTCACAGTGCCAAAATTTCCAAT---------GCCTTCAGTAATC 358472
                            i  i   v v i     i        v---------    ii v v   
  rnd-1_family-        249 CGGACCTCCCTGCGCCAAGATTTCCAAGCTTCAGTTGGCCTCTATTCATC 298

  scaffold148|s     358473 ATAGT-TTACTTATCAAGTATACACCACCAACTGCCATTGAATTTTGGT- 358520
                              vi-  v ii            i           i   i        -
  rnd-1_family-        299 ATATCCTTCCCCATCAAGTATACATCACCAACTGCCGTTGGATTTTGGTA 348

  scaffold148|s     358521 --------TGCTAAGAACTGGTTCCATGAAGAAACATTCAATTGGAGCG- 358561
                           --------  v iv  vi    v    ? v v    v   i   ?    -
  rnd-1_family-        349 GATTGGGTTGATGCGACTTGGTGCCATNACGCAACAATCAGTTGNAGCGG 398

  scaffold148|s     358562 AGAGATAGTAGGATGGTGTGTCTG-TGGTATAGAATAAACTTGCTACAAA 358610
                             v   i  i    i         -          ii             
  rnd-1_family-        399 AGTGATGGTGGGATAGTGTGTCTGGTGGTATAGAACGAACTTGCTACAAA 448

  scaffold148|s     358611 GGATGATAATTGGTAAGGTGCATGTTTTGGCTCAAAAGTTACACACACAA 358660
                                        v                              i     
  rnd-1_family-        449 GGATGATAATTGGGAAGGTGCATGTTTTGGCTCAAAAGTTACACGCACAA 498

  scaffold148|s     358661 GGTGTGTGCATGTGTTCAAATGCATCACTTGGATGAAGGATGGATTTGAT 358710
                                       i     v                           v i 
  rnd-1_family-        499 GGTGTGTGCATGCGTTCACATGCATCACTTGGATGAAGGATGGATTGGGT 548

  scaffold148|s     358711 CAATTCATCATGGCCCACAATAGCACCATAACTTTCAGTGCAAAAGTATA 358760
                                  i                      v   v      i ?      
  rnd-1_family-        549 CAATTCACCATGGCCCACAATAGCACCATATCTTGCAGTGCGANAGTATA 598

  scaffold148|s     358761 CTATAATATGATAGTTATTTC-TTGCCGGCCACATTGTGTCATTGTTGGA 358809
                                                -             i              
  rnd-1_family-        599 CTATAATATGATAGTTATTTCTTTGCCGGCCACATCGTGTCATTGTTGGA 648

  scaffold148|s     358810 GCTTGTGTTTAATTTTTTGGTGAAATATTTTAATGAAACTTTGTTAATGT 358859
                                     v      i-        v     i                
  rnd-1_family-        649 GCTTGTGTTTCATTTTTC-GTGAAATAGTTTAACGAAACTTTGTTAATGT 697

  scaffold148|s     358860 CACACAATTAGAAACCTTCACGTGTCAAAATTCAACTATTAATTCACAAA 358909
                                               i                          i  
  rnd-1_family-        698 CACACAATTAGAAACCTTCATGTGTCAAAATTCAACTATTAATTCACGAA 747

  scaffold148|s     358910 AGACGG 358915
                                 
  rnd-1_family-        748 AGACGG 753

Matrix = 20p43g.matrix
Kimura (with divCpGMod) = 9.75
Transitions / transversions = 1.37 (48/35)
Gap_init rate = 0.02 (13 / 726), avg. gap size = 2.46 (32 / 13)


2012 6.79 0.35 0.71 scaffold148|size484791 358917 359198 (123677) C rnd-5_family-544#Unknown (0) 281 1 m_b1602s001i70 30623

  scaffold148|s     358917 TCTCATTTTAATCCTTTAAAAAGTACAATTCAATGAAAAAAGCTCATCAA 358966
                                          v    --      v      i        v     
C rnd-5_family-        281 TCTCATTTTAATCCTGTAAA--GTACAAGTCAATGGAAAAAGCTAATCAA 234

  scaffold148|s     358967 ATTTTACTTGACATTCTGAAATGTGAGATACTCTTCTCACAAGTTCTTCA 359016
                            i            i    i    i                         
C rnd-5_family-        233 ACTTTACTTGACATCCTGAGATGTAAGATACTCTTCTCACAAGTTCTTCA 184

  scaffold148|s     359017 AATATGAATTAGGCGTAATTCATGGAGCATAAATAATCATTTGAATCATG 359066
                              i  v? i           i      ?   i    v            
C rnd-5_family-        183 AATGTGTNTCAGGCGTAATTCGTGGAGCNTAAGTAATAATTTGAATCATG 134

  scaffold148|s     359067 GAGAAAACAAACAAGTTAACAAGGTGAAAAGAGGAAAAGACGAAAAGAAG 359116
                                        ?         i        v                 
C rnd-5_family-        133 GAGAAAACAAACANGTTAACAAGATGAAAAGACGAAAAGACGAAAAGAAG 84

  scaffold148|s     359117 AGAAACAGATTACTAAAAGGATAATCTACATGTTTTGGCCAAAGCCAAAA 359166
                                     v             i         v               
C rnd-5_family-         83 AGAAACAGATGACTAAAAGGATAACCTACATGTTGTGGCCAAAGCCAAAA 34

  scaffold148|s     359167 AAGTAATCACTAGAAGACTACTAAA-AACAAAT 359198
                                                    -       
C rnd-5_family-         33 AAGTAATCACTAGAAGACTACTAAACAACAAAT 1

Matrix = 20p43g.matrix
Kimura (with divCpGMod) = 6.86
Transitions / transversions = 1.38 (11/8)
Gap_init rate = 0.01 (3 / 281), avg. gap size = 1.00 (3 / 3)


3524 11.90 3.22 6.65 scaffold148|size484791 359204 359680 (123195) rnd-1_family-1078#Unknown 47 497 (211) m_b1602s001i71 30624

  scaffold148|s     359204 ATACAACATAAACTATTTTTCAATAAATATTTCA-ATAATTAGAATCCTC 359252
                                       v  v v i    ?   ii    -  v     v i v  
  rnd-1_family-         47 ATACAACATAAAATAGTATCCAATNAATGCTTCACATTATTAGTACCGTC 96

  scaffold148|s     359253 ATTGTTCTACTAAATA---TTCATTATCGAAGTGCTGCAGTAATTAAAAT 359299
                              v?  v     ?  ---  i  i   i                 v?  
  rnd-1_family-         97 ATTCNTCAACTAANTAGGATTTATCATCAAAGTGCTGCAGTAATTATNAT 146

  scaffold148|s     359300 A-TGAATCCACTGTACAAAATAGAATTCACAAA-TATTGCAGTGTAACCA 359347
                            -           i  v ?i   i  iv ?   -   v    ?       
  rnd-1_family-        147 AATGAATCCACTGCACCANGTAGGATCAANAAACTATAGCAGNGTAACCA 196

  scaffold148|s     359348 A-----TGGTAACCCAAAATTACAAACTGGGCAAAGTGCCATCATCAGGA 359392
                            -----   -----v     i               ?   ?i        
  rnd-1_family-        197 AAAATTTGG-----AAAAATCACAAACTGGGCAAAGNGCCNCCATCAGGA 241

  scaffold148|s     359393 TCAATACCACGCCCATTTTCTCCCTCTGGCTGAAAACTAACAATATTGCG 359442
                             v?iv                 i  v               ?    v v
  rnd-1_family-        242 TCCNCTCCACGCCCATTTTCTCCTTCGGGCTGAAAACTAACANTATTCCT 291

  scaffold148|s     359443 CTGACGAAGCTCCTCACGCCGAAAAAACATTCTATTGTTGATGTGAT-TC 359491
                            i ?    ?         v   v i      v       ? v   i -  
  rnd-1_family-        292 CCGNCGAANCTCCTCACGACGATAGAACATTGTATTGTTNAGGTGGTGTC 341

  scaffold148|s     359492 ATAAAAGAATCCTCCGACATTGACCCAGCAGAACCAGAATTGTTGT-GTG 359540
                                v              i     ii       i ?        -   
  rnd-1_family-        342 ATAAACGAATCCTCCGACATCGACCCGACAGAACCGGNATTGTTGTAGTG 391

  scaffold148|s     359541 GCCCATGCAAATTGTTTGAGTAATGAGGCTGGGGAGGCTGATGGGGAGGC 359590
                             v     ii    i  vii i i   v  ------      i       
  rnd-1_family-        392 GCACATGCGGATTGCTTTGATGACGAGTCT------GCTGATAGGGAGGC 435

  scaffold148|s     359591 GGAGGAGGAGGCTGATGGGGAGGCGGAGGAGGAGGCTGATGGGGAGGTGG 359640
                           --   -              v     ?     vv    v --------- 
  rnd-1_family-        436 --AGG-GGAGGCTGATGGGGTGGCGGNGGAGGCTGCTGCT---------G 473

  scaffold148|s     359641 AGGAGGAGGCTGATGGGGAGGTGGAGGAGGCTGCTGAAAA 359680
                                  ----    --------             ----
  rnd-1_family-        474 AGGAGGA----GATG--------GAGGAGGCTGCTG---- 497

Matrix = 20p43g.matrix
Kimura (with divCpGMod) = 11.82
Transitions / transversions = 1.00 (30/30)
Gap_init rate = 0.10 (46 / 476), avg. gap size = 1.13 (52 / 46)


44 0.00 5.88 0.00 scaffold148|size484791 359681 359731 (123144) (GGAGGAGGC)n#Simple_repeat 1 54 (0) c_b1602s251i1 30625

  scaffold148|s     359681 GGAGGAGGCGGAGGAGGC---GGAGGCGGAGGAGGCGGAGGAGGCGGAGG 359727
                                             ---                             
  (GGAGGAGGC)n#          1 GGAGGAGGCGGAGGAGGCGGAGGAGGCGGAGGAGGCGGAGGAGGCGGAGG 50

  scaffold148|s     359728 AGGC 359731
                               
  (GGAGGAGGC)n#         51 AGGC 54

Matrix = Unknown
Transitions / transversions = 1.00 (0/0)
Gap_init rate = 0.02 (1 / 50), avg. gap size = 3.00 (3 / 1)


5761 6.45 0.40 0.40 scaffold148|size484791 359732 360479 (122396) rnd-1_family-1183#Unknown 2 749 (0) m_b1602s001i72 30626

  scaffold148|s     359732 TGATGATAGTT-AAGACAGGAGGAGCTGGGTGCCACAAAGGAGGATTGGC 359780
                             ?        -                         i          i 
  rnd-1_family-          2 TGNTGATAGTTGAAGACAGGAGGAGCTGGGTGCCACAGAGGAGGATTGAC 51

  scaffold148|s     359781 TT-GTTGAGGAGGATGAGGAGGAGGAACATCCCTTGGAGGTGTGAAGGCC 359829
                             -  i          v                       ?         
  rnd-1_family-         52 TTTGTCGAGGAGGATGCGGAGGAGGAACATCCCTTGGAGGNGTGAAGGCC 101

  scaffold148|s     359830 CTTGTGCTCACCCTCATCTTGCTCTCGCCATCGACGGCATGGCATTTCTC 359879
                                  iv                    i                    
  rnd-1_family-        102 CTTGTGCCGACCCTCATCTTGCTCTCGCCGTCGACGGCATGGCATTTCTC 151

  scaffold148|s     359880 TTGCCCTGTCAAGATGACACGGAGGATCTTCGGTGACTGATACTCAGCCC 359929
                              v          ii     v           v i              
  rnd-1_family-        152 TTGACCTGTCAAGACAACACGTAGGATCTTCGGGGGCTGATACTCAGCCC 201

  scaffold148|s     359930 CATGAGGAACACTTGGCTGATTAAGAAGGAAGTCATAGAACTCCCTCACG 359979
                                           v  v ii  v                    vv  
  rnd-1_family-        202 CATGAGGAACACTTGGATGCTCGAGCAGGAAGTCATAGAACTCCCTGTCG 251

  scaffold148|s     359980 ACAGGCATGTCCAAAATGATTTCCTTGG-AGGTGACGACTGTCTCCACAG 360028
                                                       -                     
  rnd-1_family-        252 ACAGGCATGTCCAAAATGATTTCCTTGGGAGGTGACGACTGTCTCCACAG 301

  scaffold148|s     360029 GAAAATCAAGAGGACCAACCTTCTGCTCCGTCGTCCAGACCCCATCGAGG 360078
                                        ?  i                v                
  rnd-1_family-        302 GAAAATCAAGAGGNCCGACCTTCTGCTCCGTCGACCAGACCCCATCGAGG 351

  scaffold148|s     360079 GAGTCATTGTTGGATCGACGGATCCTTCCAAGAGTGCTCCGAAGAGAAGC 360128
                                i              i           v              v  
  rnd-1_family-        352 GAGTCGTTGTTGGATCGACGAATCCTTCCAAGCGTGCTCCGAAGAGATGC 401

  scaffold148|s     360129 TTCGGTTCCTGGAACGACATCCCTGTTGCCGTCAAATTGGAGGAATGGCA 360178
                                       v                 i        v          
  rnd-1_family-        402 TTCGGTTCCTGGCACGACATCCCTGTTGCCATCAAATTGTAGGAATGGCA 451

  scaffold148|s     360179 CGGGGATCTTGATGCTGTAGGACAGGTAATTCCCATCTGGGCTGACCCAG 360228
                                                 v     i          ii  v      
  rnd-1_family-        452 CGGGGATCTTGATGCTGTAGGAGAGGTAGTTCCCATCTGAACTCACCCAG 501

  scaffold148|s     360229 ATGTTGTACTTGTTGATCGCAAGATCAAAAGCAAGGAAGTCAAGAACAAG 360278
                                            ?  ?           ?        v        
  rnd-1_family-        502 ATGTTGTACTTGTTGATNGCNAGATCAAAAGCNAGGAAGTCCAGAACAAG 551

  scaffold148|s     360279 GAGCTTCTTCCCGTCAGCCTGGAAGTTGGTGTCAGCACCAAGGAAGGGCA 360328
                                    ?        i   ?      i   i                
  rnd-1_family-        552 GAGCTTCTTNCCGTCAGCTTGGNAGTTGGCGTCGGCACCAAGGAAGGGCA 601

  scaffold148|s     360329 AGGTGGCAGTAAGGTTGTACATGCCGCCGCCAAGAGAGAAGTTACTCACT 360378
                            v        ?  i        ---                         
  rnd-1_family-        602 ATGTGGCAGTNAGATTGTACAT---GCCGCCAAGAGAGAAGTTACTCACT 648

  scaffold148|s     360379 CTTGAAGTGAGGGCATTGACGACTCTGCCAGGAGGCTCTTGGTTGGGAGG 360428
                            ?  v    ?           ii                      i i  
  rnd-1_family-        649 CNTGCAGTGNGGGCATTGACGGTTCTGCCAGGAGGCTCTTGGTTGAGGGG 698

  scaffold148|s     360429 AGGGGGAGCGGGAGCTGGTGGTGCTGGATGGGGCTGTCTAGCAGGAGGCA 360478
                             v                         i          i          
  rnd-1_family-        699 AGCGGGAGCGGGAGCTGGTGGTGCTGGACGGGGCTGTCTGGCAGGAGGCA 748

  scaffold148|s     360479 T 360479
                            
  rnd-1_family-        749 T 749

Matrix = 20p43g.matrix
Kimura (with divCpGMod) = 5.63
Transitions / transversions = 1.29 (27/21)
Gap_init rate = 0.01 (6 / 747), avg. gap size = 1.00 (6 / 6)


854 11.64 1.89 14.89 scaffold148|size484791 360365 360576 (122299) C rnd-1_family-1291#Unknown (0) 202 15 m_b1602s001i73 30627

  scaffold148|s     360365 AGAAGTTACTCACTCTTGAAGTGAGGGCATTGACGACTCTGCCAGGAGGC 360414
                                          ?  v    ?           ii             
C rnd-1_family-        202 AGAAGTTACTCACTCNTGCAGTGNGGGCATTGACGGTTCTGCCAGGAGGC 153

  scaffold148|s     360415 TCTTGGTTGGGAGGAGGGGGAGCGGGAGCTGGTGGTGCTGGATGGGGCTG 360464
                                    iv------                         i       
C rnd-1_family-        152 TCTTGGTTGAT------GGGAGCGGGAGCTGGTGGTGCTGGACGGGGCTG 109

  scaffold148|s     360465 TC----TAGCAGGAGGCATTTCCTCTGCTTCTTCTTCTTCGTCGTCGTCG 360510
                             ----v              iv -     iviv  v   i  -------
C rnd-1_family-        108 TCATATGAGCAGGAGGCATTTTGT-TGCTTTGCATTGTTCATC------- 67

  scaffold148|s     360511 TTGTCCTCGTCACCTGTGAAAGCAGCCTCTAAATATCATCAAGGTGAGTA 360560
                           -   ----   i ?------      v     - i- i v          
C rnd-1_family-         66 -TGT----GTCGCN------AGCAGCATCTAA-TG-CGTGAAGGTGAGTA 30

  scaffold148|s     360561 CCATGTTGAACGATGA 360576
                                     - i   
C rnd-1_family-         29 CCATGTTGAA-GGTGA 15

Matrix = 20p43g.matrix
Kimura (with divCpGMod) = 10.89
Transitions / transversions = 1.33 (12/9)
Gap_init rate = 0.14 (29 / 211), avg. gap size = 1.10 (32 / 29)


2689 5.31 0.00 0.88 scaffold148|size484791 360585 360926 (121949) rnd-1_family-1309#Unknown 1 339 (4) m_b1602s001i74 30628

  scaffold148|s     360585 TTGTAAGCATGAGAACATCAAATGAACTTACCAGTTCTCCTTGGGAGATG 360634
                                 i     i     v                               
  rnd-1_family-          1 TTGTAAACATGAAAACATAAAATGAACTTACCAGTTCTCCTTGGGAGATG 50

  scaffold148|s     360635 AATTCCCGTTTCGTAGTTGGCAAGTGCGTTTTTCAGCCTCTTGCGAGCCT 360684
                                             ?     i     ?    i  v           
  rnd-1_family-         51 AATTCCCGTTTCGTAGTTNGCAAGCGCGTTNTTCAACCGCTTGCGAGCCT 100

  scaffold148|s     360685 GATGTTTCCTCTGTCGATTCGTGAGGTCACAGTACTCCGAAAAATACTCC 360734
                               i                -      i         i           
  rnd-1_family-        101 GATGCTTCCTCTGTCGATTCG-GAGGTCGCAGTACTCCAAAAAATACTCC 149

  scaffold148|s     360735 TCGTTGTAGAAATCGAGGATATCTGGAGTGATGCGGTCGATGTTTGAGAT 360784
                                             i       ?                  ?    
  rnd-1_family-        150 TCGTTGTAGAAATCGAGGGTATCTGGNGTGATGCGGTCGATGTTTNAGAT 199

  scaffold148|s     360785 GTCAATCTCGCCGCTTTCAATGTGGCTGGCAAGGAGTCGTTTTGCGTTGT 360834
                                    i        i                       v       
  rnd-1_family-        200 GTCAATCTCACCGCTTTCGATGTGGCTGGCAAGGAGTCGTTTGGCGTTGT 249

  scaffold148|s     360835 CGTCCCACCTCCTCGGGCCGTTGTTGCGCAGCATGGTGGGGTTGTGTCAC 360884
                                                  ?             vi          i
  rnd-1_family-        250 CGTCCCACCTCCTCGGGCCGTTGNTGCGCAGCATGGTCAGGTTGTGTCAT 299

  scaffold148|s     360885 CACAACGCGGGGAGAGTGTGTGTGCAGCAATCCCGTGATGAC 360926
                                   -         -       v             i 
  rnd-1_family-        300 CACAACGC-GGGAGAGTG-GTGTGCACCAATCCCGTGATGGC 339

Matrix = 20p43g.matrix
Kimura (with divCpGMod) = 4.75
Transitions / transversions = 2.60 (13/5)
Gap_init rate = 0.01 (3 / 341), avg. gap size = 1.00 (3 / 3)


303 13.20 3.66 7.59 scaffold148|size484791 361146 361174 (121701) rnd-5_family-544#Unknown 83 108 (173) m_b1602s001i75 30629

  scaffold148|s     361146 TCATTTTTTCATCTTTCCTTCATCTTTTC 361174
                             v i     i     ---  i       
  rnd-5_family-         83 TCTTCTTTTCGTCTTT---TCGTCTTTTC 108

Matrix = 20p43g.matrix
Kimura (with divCpGMod) = 12.28
Transitions / transversions = 3.00 (3/1)
Gap_init rate = 0.11 (3 / 28), avg. gap size = 1.00 (3 / 3)


77 0.00 0.00 6.74 scaffold148|size484791 361175 361269 (121606) (TTCATCTT)n#Simple_repeat 1 89 (0) c_b1602s251i2 30630

  scaffold148|s     361175 TTCATCTTTTCATCTTTTCTTCATCTTTTCATCTTTTCATCTTTTCTTCA 361224
                                         --  -                      --  -    
  (TTCATCTT)n#S          1 TTCATCTTTTCATC--TT-TTCATCTTTTCATCTTTTCATC--TT-TTCA 44

  scaffold148|s     361225 TCTTTTCATCTTTTCATCTTTTCATCTTTTCATCTTTTCATCTTT 361269
                                                                        
  (TTCATCTT)n#S         45 TCTTTTCATCTTTTCATCTTTTCATCTTTTCATCTTTTCATCTTT 89

Matrix = Unknown
Transitions / transversions = 1.00 (0/0)
Gap_init rate = 0.06 (6 / 94), avg. gap size = 1.00 (6 / 6)


303 13.20 3.66 7.59 scaffold148|size484791 361270 361321 (121554) rnd-5_family-544#Unknown 109 160 (121) m_b1602s001i75 30629

  scaffold148|s     361270 CTCTG---ACGTGATTGGTTTCTCCGTGATTCAAATATTTATTACTTAAG 361316
                           iii  ---  ?  v   v       i         ---          ? 
  rnd-5_family-        109 TCTTGTTAACNTGTTTGTTTTCTCCATGATTCAAA---TTATTACTTANG 155

  scaffold148|s     361317 CTCCA 361321
                                
  rnd-5_family-        156 CTCCA 160

Matrix = 20p43g.matrix
Kimura (with divCpGMod) = 12.28
Transitions / transversions = 2.00 (4/2)
Gap_init rate = 0.08 (4 / 51), avg. gap size = 1.50 (6 / 4)

4227 4.00 3.23 0.18 scaffold148|size484791 361271 361796 (121079) rnd-1_family-371#Unknown 1 542 (536) m_b1602s001i76 30629

  scaffold148|s     361271 TCTGACGTGATTGGTTTCTCCGTGATTCAAATATTTATTACTTAAGCTCC 361320
                                    v            i                           
  rnd-1_family-          1 TCTGACGTGTTTGGTTTCTCCGCGATTCAAATATTTATTACTTAAGCTCC 50

  scaffold148|s     361321 AATCAGGAAGCCACGCATGATTGAATAGTTCTTTCTCAGTGAATGAGAAC 361370
                               i    i  i                           i?        
  rnd-1_family-         51 AATCGGGAAACCGCGCATGATTGAATAGTTCTTTCTCAGTANATGAGAAC 100

  scaffold148|s     361371 GGTCATAACAAGCTACCCTACCTTGTCAAAAACGAATTATTAGCTCAATT 361420
                                         v v                      ?     ?    
  rnd-1_family-        101 GGTCATAACAAGCTTCACTACCTTGTCAAAAACGAATTANTAGCTNAATT 150

  scaffold148|s     361421 G-AC-CTTTTTATTTTTTCAAAACTCTAACTCATTCACGAAGCTTCGTTA 361468
                            -  -                   i                         
  rnd-1_family-        151 GAACACTTTTTATTTTTTCAAAACCCTAACTCATTCACGAAGCTTCGTTA 200

  scaffold148|s     361469 AATGACTCCGTTTTTGTTGTGTCATCGCCGAAACACTAGCTCCGCAAGTG 361518
                                                                             
  rnd-1_family-        201 AATGACTCCGTTTTTGTTGTGTCATCGCCGAAACACTAGCTCCGCAAGTG 250

  scaffold148|s     361519 ACACAAAGGATTTTACTTTGTGTATCACTTGCCTCTCGCTCTCTCTGGCT 361568
                               i                                -            
  rnd-1_family-        251 ACACGAAGGATTTTACTTTGTGTATCACTTGCCTCTC-CTCTCTCTGGCT 299

  scaffold148|s     361569 GTTGTGGCCCATCGTGG-------------TACCATACATGATGTGATT- 361604
                                            -------------              i    -
  rnd-1_family-        300 GTTGTGGCCCATCGTGGGAGTGTGACAATCTACCATACATGATGCGATTG 349

  scaffold148|s     361605 TACCGTCAAAACTCGAACAACAGCATTTGTACGAGTTTGTACAAGTTCGT 361654
                                                      i         i            
  rnd-1_family-        350 TACCGTCAAAACTCGAACAACAGCATTCGTACGAGTTCGTACAAGTTCGT 399

  scaffold148|s     361655 CGTCCTCCT-AGGCAAGAATATCTCCCACCATCACTTCGCTGCAACTGAT 361703
                            i       -                          i             
  rnd-1_family-        400 CATCCTCCTCAGGCAAGAATATCTCCCACCATCACTCCGCTGCAACTGAT 449

  scaffold148|s     361704 TGTTGTGTAATGGCACCAAGTCGCATCAACCCAATCTACCAAAATCCAAC 361753
                                i             ?            i ?               
  rnd-1_family-        450 TGTTGCGTAATGGCACCAANTCGCATCAACCCGANCTACCAAAATCCAAC 499

  scaffold148|s     361754 AACAGTTGATGATGTATACTTGTTGGGGAAGGATATGATGAAT 361796
                           i        i     ?      ?    ?  i ?       v  
  rnd-1_family-        500 GACAGTTGACGATGTNTACTTGNTGGGNAAAGNTATGATGTAT 542

Matrix = 20p43g.matrix
Kimura (with divCpGMod) = 2.19
Transitions / transversions = 4.25 (17/4)
Gap_init rate = 0.01 (6 / 525), avg. gap size = 3.00 (18 / 6)


2843 8.25 5.61 0.89 scaffold148|size484791 361640 362067 (120808) C rnd-1_family-1240#Unknown (305) 448 1 m_b1602s001i77 30631

  scaffold148|s     361640 TTTGTA-CAAGTTCGTC--GTCCTCCTAGGCAAGAATATCTCCCACCATC 361686
                                 -         i--i v iv i  i  v- v    --        
C rnd-1_family-        448 TTTGTAGCAAGTTCGTTCTATACCACCAGACAC-ACTATC--CCACCATC 402

  scaffold148|s     361687 ACTTCGCTGCAACTGATTGTTGTGTAATGGCACCAAGTCGCATCAACCCA 361736
                              i    ?             i  ?                        
C rnd-1_family-        401 ACTCCGCTNCAACTGATTGTTGCGTNATGGCACCAAGTCGCATCAACCCA 352

  scaffold148|s     361737 ATCTACCAAAATCCAACAACAGTTGATGATGTATACTTGTTGGGGAAGGA 361786
                                            ii      i             v          
C rnd-1_family-        351 ATCTACCAAAATCCAACGGCAGTTGGTGATGTATACTTGATGGGGAAGGA 302

  scaffold148|s     361787 TATGATGAATAGAGGCCAACATAAGCTTGGAGATCTTGGAGCAGGGAGGT 361836
                                               vv         i       v          
C rnd-1_family-        301 TATGATGAATAGAGGCCAACTGAAGCTTGGAAATCTTGGCGCAGGGAGGT 252

  scaffold148|s     361837 CTGAAGATCGTCGGTTCAGGGAAATGTTTGGGTTGAAAGCGCCAGCAGTG 361886
                            i               i          ?? ii    ?  v       i 
C rnd-1_family-        251 CCGAAGATCGTCGGTTCGGGGAAATGTTNNGACTGAANGCCCCAGCAGCG 202

  scaffold148|s     361887 CTGGATGCATGGAACAGACTGTGTGG------------------GTACAA 361918
                                   i   i         i   ------------------     v
C rnd-1_family-        201 CTGGATGCGTGGGACAGACTGTATGGTGTGCAAAATTATCAGGTGTACAC 152

  scaffold148|s     361919 TTTAGTCCCCACAGGAGGCATGT--TTTTCCATTTCTTGTGGTCACTAAT 361966
                                     -            --                         
C rnd-1_family-        151 TTTAGTCCCC-CAGGAGGCATGTTCTTTTCCATTTCTTGTGGTCACTAAT 103

  scaffold148|s     361967 GTTCATGAAAGTGTATTCTGTGGAGGTGGATTTGTGCGCTAATGCAGGAG 362016
                                    ?        i  v   ????       i  v     v    
C rnd-1_family-        102 GTTCATGAANGTGTATTCCGTCGAGNNNNATTTGTGTGCAAATGCCGGAG 53

  scaffold148|s     362017 GCTATGATG-GAGCAGTTGACCCCAAGACTTTTCGAAAGTGGGTATGGCC 362065
                              v     -                   ?               ?    
C rnd-1_family-         52 GCTCTGATGAGAGCAGTTGACCCCAAGACNTTTCGAAAGTGGGTANGGCC 3

  scaffold148|s     362066 CT 362067
                             
C rnd-1_family-          2 CT 1

Matrix = 20p43g.matrix
Kimura (with divCpGMod) = 7.33
Transitions / transversions = 1.50 (21/14)
Gap_init rate = 0.02 (9 / 427), avg. gap size = 3.11 (28 / 9)

5415 6.21 2.34 0.54 scaffold148|size484791 361741 362468 (120407) C rnd-1_family-1188#Unknown (0) 741 1 m_b1602s001i78 30631

  scaffold148|s     361741 ACCAAAATCCAACAACAGTTGATGATGTATACTTGTTGGGGAAGGATATG 361790
                                        ii      i             v              
C rnd-1_family-        741 ACCAAAATCCAACGGCAGTTGGTGATGTATACTTGATGGGGAAGGATATG 692

  scaffold148|s     361791 ATGAATAGAGGCCAACATAAGCTTGGAGATCTTGGAGCAGGGAGGTCTGA 361840
                                           i-         i       v              
C rnd-1_family-        691 ATGAATAGAGGCCAACG-AAGCTTGGAAATCTTGGCGCAGGGAGGTCTGA 643

  scaffold148|s     361841 AGATCGTCGGTTCAGGGAAATGTTTGGGTTGAAAGCGCCAGCAGTGCTGG 361890
                                        i          ?? ii    ?  v       i     
C rnd-1_family-        642 AGATCGTCGGTTCGGGGAAATGTTNNGACTGAANGCCCCAGCAGCGCTGG 593

  scaffold148|s     361891 ATGCATGGAACAGACTGTGT-------GG-GTACAATTTAGTCCCCACAG 361932
                               i               -------  -     ?          -   
C rnd-1_family-        592 ATGCGTGGAACAGACTGTGTAAATATAGGTGTACANTTTAGTCCCC-CAG 544

  scaffold148|s     361933 GAGGCATGTT--TTTCCATTTCTTGTGGTCACTAATGTTCATGAAAGTGT 361980
                                     --                                 ?    
C rnd-1_family-        543 GAGGCATGTTCTTTTCCATTTCTTGTGGTCACTAATGTTCATGAANGTGT 494

  scaffold148|s     361981 ATTCTGTGGAGGTGGATTTGTGCGCTAATGCAGGAGGCTATGATGGAGCA 362030
                               i  v   ??         i  v     v       v          
C rnd-1_family-        493 ATTCCGTCGAGNNGGATTTGTGTGCAAATGCCGGAGGCTCTGATGGAGCA 444

  scaffold148|s     362031 GTTGACCCCAAGACTTTTCGAAAGTGGGTATGGCCCTTCATCAAGTCTCT 362080
                                         ?               ?         i         
C rnd-1_family-        443 GTTGACCCCAAGACNTTTCGAAAGTGGGTANGGCCCTTCACCAAGTCTCT 394

  scaffold148|s     362081 GGCAGAATTAGAATATCATGTGGTAAGAATGA--ATTCATTCCTTTTTTT 362128
                              i           i                --                
C rnd-1_family-        393 GGCGGAATTAGAATACCATGTGGTAAGAATGACAATTCATTCCTTTTTTT 344

  scaffold148|s     362129 TCATACGATCATTCCTATTCTGAATTGGCCCTAGATCTTG-----CTCGA 362173
                           -   v                                   -----     
C rnd-1_family-        343 -CATTCGATCATTCCTATTCTGAATTGGCCCTAGATCTTGTTTTGCTCGA 295

  scaffold148|s     362174 GAACAGATACAAAAACGACAATGGCAGTGATTGCTTGTTAAGTGTAGATG 362223
                                 ?i                             i  i   vv    
C rnd-1_family-        294 GAACAGNCACAAAAACGACAATGGCAGTGATTGCTTGCTAGGTGGTGATG 245

  scaffold148|s     362224 GAACGGACTTTAGGATGCCAAACTGGGGTAAGAAATTTTACAGTCACAAA 362273
                             - v      ??                                     
C rnd-1_family-        244 GA-CTGACTTTNNGATGCCAAACTGGGGTAAGAAATTTTACAGTCACAAA 196

  scaffold148|s     362274 TTCAAAAGTAGTGTGTTGCGCTATGAAGTGGCGCTTTCCATTCAGTTAGG 362323
                                i ?  v  iv        i              v        ?  
C rnd-1_family-        195 TTCAAGANTACTGCTTTGCGCTACGAAGTGGCGCTTTCGATTCAGTTNGG 146

  scaffold148|s     362324 TGAAATCTGCTGGATTTATGGGCCCAAACCTCCTGGACTCTACAATGATT 362373
                                          vii  ?           v                 
C rnd-1_family-        145 TGAAATCTGCTGGATGCGTGNGCCCAAACCTCGTGGACTCTACAATGATT 96

  scaffold148|s     362374 TACAAATTTTTAGAATGGGGCTTCTGTTGGAATTGGATGCAAATGAAAAG 362423
                            i        i            v             i   ?        
C rnd-1_family-         95 TGCAAATTTTCAGAATGGGGCTTATGTTGGAATTGGACGCANATGAAAAG 46

  scaffold148|s     362424 GTGGTTGCTGATGGAGTTTATAGAGCTGAGGCACCGCACCGAGTT 362468
                           ?    ?            i              v           
C rnd-1_family-         45 NTGGTNGCTGATGGAGTTCATAGAGCTGAGGCAGCGCACCGAGTT 1

Matrix = 20p43g.matrix
Kimura (with divCpGMod) = 5.27
Transitions / transversions = 1.50 (27/18)
Gap_init rate = 0.01 (9 / 727), avg. gap size = 2.33 (21 / 9)

841 26.74 3.38 3.38 scaffold148|size484791 362160 362662 (120213) C rnd-1_family-363#Unknown (43) 524 22 m_b1602s001i79 30631

  scaffold148|s     362160 TAGATCTTGCTCGAGAACAGATACAAAAACGACAATGGCAGTGATTGCTT 362209
                                i? i  i        i ?    ii      ??   i   i   i 
C rnd-1_family-        524 TAGATTNTACTTGAGAACAGGTNCAAAGGCGACAANNGCAATGACTGCCT 475

  scaffold148|s     362210 GTTAAGTGTAGATGGAACGGACTTTAGGATGCCAAACTGGGGTAAGAAAT 362259
                           ?i ?     v     v  ?     i     v  i?  iiv  ?vv?? i 
C rnd-1_family-        474 NCTNAGTGTTGATGGCACNGACTTCAGGATCCCGNACCATGGNCCNNAGT 425

  scaffold148|s     362260 TTTACAGTCACAAATTCAAAAGTAG--TGTGTTGCGCTATGAAGTGGCGC 362307
                                -?i  v   --   ivvi  --  v i    v     i      i
C rnd-1_family-        424 TTTAC-NCCAAAAA--CAAGTTCAGTCTGGGCTGCGGTATGAGGTGGCGT 378

  scaffold148|s     362308 TTTCCATTCAGTTAGGTGAAATCTGCTGGATTTATGGGCCCAAACCTCCT 362357
                            vvv    ?? vi?  ?  ?           ?v       ?v?v  v  i
C rnd-1_family-        377 TGAACATTNNGACNGGNGANATCTGCTGGATNAATGGGCCNTNTCCGCCC 328

  scaffold148|s     362358 GGACTCTACAATGATTTACAAATTTTTAGAATGGGGCTTCTGTTGGAATT 362407
                             ivvv  ?      i ?v ?      v -v v     --  v  iv  v
C rnd-1_family-        327 GGGGAGTANAATGATCTNGANATTTTTCG-CTCGGGCT--TGATGACATG 281

  scaffold148|s     362408 GGATGCAAA----TGAAAAGGTGGTTGCTGATGGAGTTTATAGAGCTGAG 362453
                            vv  --  ----   i?i   ? vv  v    iv v?  iiv? v?   
C rnd-1_family-        280 GCTTG--AACCTTTGAGNGGGTNGAGGCGGATGATGGNTACGTNGGNGAG 233

  scaffold148|s     362454 GCACCGCACCG--AGTTAAA-GCCCCGCATACTATTTTTTCATTTCGCAA 362500
                             ? --   i --   v   -      -i v v --  vv  --  v  i
C rnd-1_family-        232 GCNC--CACTGAAAGTGAAATGCCCCG-GTTCGA--TTGGCA--TCCCAG 190

  scaffold148|s     362501 TGAAGAAGAGGAGAA--GCGG-----GTTCGCAGCAGACATGAACATATC 362543
                           v i     vi?    --ii  -----  ?v v  v  i  ?  ivvii ?
C rnd-1_family-        189 AGGAGAAGCANAGAATGATGGGCATTGTNAGGAGGAGGCANGAGACCGTN 140

  scaffold148|s     362544 AATAGGCGCTTCAAGGAATGGGGTATTCTTTCACAACAATGGCGGCATCG 362593
                             i   ? v      v i   ? ?  i  vvvi  ivvi vv  v   vi
C rnd-1_family-        139 AACAGGNGGTTCAAGCAGTGGNGNATCCTGAAGCAGGTGTTCCGCCATGA 90

  scaffold148|s     362594 CTTTCGTGATCATCAGGATGTATTTCATGCCATTGCTTGTT-TGGAACAA 362642
                            i  i i- v   v vii   v   ?v   ?     -   ?- ?iv?  i
C rnd-1_family-         89 CCTTTGC-AGCATGACAGTGTTTTTNCTGCNATTGC-TGTNATNACNCAG 42

  scaffold148|s     362643 ATTCGCATTGAGAATGACGA 362662
                           v  vv    v i    i?  
C rnd-1_family-         41 CTTGCCATTCAAAATGGNGA 22

Matrix = 20p43g.matrix
Kimura (with divCpGMod) = 35.87
Transitions / transversions = 0.81 (58/72)
Gap_init rate = 0.05 (24 / 502), avg. gap size = 1.42 (34 / 24)

478 22.36 7.46 4.35 scaffold148|size484791 362504 362704 (120171) C rnd-1_family-1269#Unknown (25) 243 37 m_b1602s001i80 30631

  scaffold148|s     362504 AGAAGAGGAGAA-----GCG--GGTTCGCAGCAGACATGA-ACATATCAA 362545
                              i        -----   --?  vv v  v  i  i  -    i-   
C rnd-1_family-        243 AGAGGAGGAGAATGACGGCGAGNGTGAGGAGGAGGCACGAGACATG-CAA 195

  scaffold148|s     362546 TAGGCGCTTCAAGGAATGGGGTATTCT-----TTCACAACAATGGCGGCA 362590
                           i  i  v      ? ?   i i  ?  -----i  v v  -----  v  
C rnd-1_family-        194 CAGACGGTTCAAGNANTGGAGCATNCTGGCGTCTCCCTAC-----CGCCA 150

  scaffold148|s     362591 TCGCTTTCGTGA-TCATCAGGATGTATTTCATGCCATTGCTTGTTTGGAA 362639
                           -  vi? i    -        - v      i             i -  ?
C rnd-1_family-        149 -CGACNTTGTGAATCATCAGG-TTTATTTCGTGCCATTGCTTGTCT-GAN 103

  scaffold148|s     362640 CAAATTCGCA-TTGAGAATGACGAAAGATTAAGTACTGTGGAATACACTG 362688
                              ?i i   -    ivi  i   ivv?i  vv ?v         i v  
C rnd-1_family-        102 CAANCTTGCATTTGAACGTGGCGAGCCNCTATTTNATGTGGAATATAATG 53

  scaffold148|s     362689 ATTAAAATAATTCTTT 362704
                               ivvi   i    
C rnd-1_family-         52 ATTAGTTCAATCCTTT 37

Matrix = 20p43g.matrix
Kimura (with divCpGMod) = 26.34
Transitions / transversions = 1.26 (24/19)
Gap_init rate = 0.07 (15 / 200), avg. gap size = 1.60 (24 / 15)


1870 11.14 3.15 0.93 scaffold148|size484791 362594 362910 (119965) rnd-1_family-1343#Unknown 24 347 (47) m_b1602s001i81 30632

  scaffold148|s     362594 CTTTCGTGATCATCAGGATGTATTTCATGCCATTGCTTGTTTGGAACAAA 362643
                                                i    i                       
  rnd-1_family-         24 CTTTCGTGATCATCAGGATGTGTTTCGTGCCATTGCTTGTTTGGAACAAA 73

  scaffold148|s     362644 TTCGCATTGAGAATGACGAAAGATTAAGTAC-TGTGGAATACACTGATTA 362692
                             i            i        ?i     -          v       
  rnd-1_family-         74 TTTGCATTGAGAATGGCGAAAGATNGAGTACTTGTGGAATACTCTGATTA 123

  scaffold148|s     362693 AAATAATTCTTTTGTTTGAGAGAACTAATAAAATTGTATTAGTTTTTACT 362742
                               v       i     i     v       i  v v     i   iii
  rnd-1_family-        124 AAATCATTCTTTCGTTTGGGAGAAGTAATAAAGTTCTCTTAGTCTTTGTC 173

  scaffold148|s     362743 AAATTGGCATCA----A-TCAGGTCATAAAATTATTTGTTTGATAAACTA 362787
                            v   i      ---- -            ? v        --i v  i 
  rnd-1_family-        174 ATATTAGCATCATGTCATTCAGGTCATAAANTAATTTGTTT--CACACCA 221

  scaffold148|s     362788 TTATGTTCTGATTACACTAAGCAATAAAATTATTAATACCTATCATCATT 362837
                           -   ?       i        ?        i v v v             
  rnd-1_family-        222 -TATNTTCTGATCACACTAAGNAATAAAATCAATTAGACCTATCATCATT 270

  scaffold148|s     362838 GTGTATGTC---TTGAAACCTGGTTTCCCGGGAAATTTAGTGAACTACAA 362884
                                i   ---         v        ?   i  v           v
  rnd-1_family-        271 GTGTACGTCATGTTGAAACCTCGTTTCCCGNGAAGTTGAGTGAACTACAT 320

  scaffold148|s     362885 GACAGACAGCACATGA-CATAAGTGAT 362910
                               ?    i      -v         
  rnd-1_family-        321 GACANACAGTACATGAGGATAAGTGAT 347

Matrix = 20p43g.matrix
Kimura (with divCpGMod) = 11.34
Transitions / transversions = 1.33 (20/15)
Gap_init rate = 0.03 (8 / 316), avg. gap size = 1.62 (13 / 8)

3694 7.90 0.96 0.19 scaffold148|size484791 362642 363161 (119714) rnd-1_family-371#Unknown 555 1078 (0) m_b1602s001i82 30632

  scaffold148|s     362642 AATTCGCATTGAGAATGACGAAAGATTAAGTACTGTGGAATACACTGATT 362691
                               i     v      i         i               v?     
  rnd-1_family-        555 AATTTGCATTCAGAATGGCGAAAGATTGAGTACTGTGGAATACTNTGATT 604

  scaffold148|s     362692 AAAATAATTCTTTTGTTTGAGAGAACTAATAAAATTGTATTAGTTTTTAC 362741
                                v   ?   i     i     v       i  v v         ii
  rnd-1_family-        605 AAAATCATTNTTTCGTTTGGGAGAAGTAATAAAGTTCTCTTAGTTTTTGT 654

  scaffold148|s     362742 TAAATTGGCAT-CAATCAGGTCATAAAATTATTTGTTTGATAAACTATTA 362790
                           i v        -  v              v        - i    i    
  rnd-1_family-        655 CATATTGGCATTCATTCAGGTCATAAAATAATTTGTTT-ACAAACCATTA 703

  scaffold148|s     362791 TGTTCTGATTACACTAAGCAATAAAATTATTAATACCTATCATCATTGTG 362840
                            ?                         i v v v                
  rnd-1_family-        704 TNTTCTGATTACACTAAGCAATAAAATCAATTAGACCTATCATCATTGTG 753

  scaffold148|s     362841 TATGTC---TTGAAACCTGGTTTCCCGGGAAATTTAGTGAACTACAAGAC 362887
                             i   ---         v        ?   i  v           v   
  rnd-1_family-        754 TACGTCATGTTGAAACCTCGTTTCCCGNGAAGTTGAGTGAACTACATGAC 803

  scaffold148|s     362888 AGACAGCACATGACATAAGTGATTGCTCTACAATTTTCTGAACAGCGCTA 362937
                            ?                             i                  
  rnd-1_family-        804 ANACAGCACATGACATAAGTGATTGCTCTACGATTTTCTGAACAGCGCTA 853

  scaffold148|s     362938 GTAATAATCTAATTATAATTAGAAAGATAGTACCATACCATCAAAAGATT 362987
                                                           v   i             
  rnd-1_family-        854 GTAATAATCTAATTATAATTAGAAAGATAGTAGCATGCCATCAAAAGATT 903

  scaffold148|s     362988 ACCCAAAGTTAAAAGTATCACAAAAATGAACAATGACAAAAAATGTTG-G 363036
                              v    i                                       - 
  rnd-1_family-        904 ACCAAAAGCTAAAAGTATCACAAAAATGAACAATGACAAAAAATGTTGTG 953

  scaffold148|s     363037 ATGAAGTGGAGAGTGAGTACAACACAACATCTCCTACCACAACATGAAAT 363086
                                    iv   i              i       i            
  rnd-1_family-        954 ATGAAGTGGGTAGTAAGTACAACACAACACCTCCTACTACAACATGAAAT 1003

  scaffold148|s     363087 AATGTACTGTTTTGTTGTTTACTGATCACAAAACTGCGTTAACATCACTC 363136
                            ?                    i       v                   
  rnd-1_family-       1004 ANTGTACTGTTTTGTTGTTTACCGATCACACAACTGCGTTAACATCACTC 1053

  scaffold148|s     363137 TCCTGTCGTTAATCACACAACATAA 363161
                                                    
  rnd-1_family-       1054 TCCTGTCGTTAATCACACAACATAA 1078

Matrix = 20p43g.matrix
Kimura (with divCpGMod) = 7.68
Transitions / transversions = 1.16 (22/19)
Gap_init rate = 0.01 (4 / 519), avg. gap size = 1.50 (6 / 4)


1038 21.39 8.36 4.48 scaffold148|size484791 363111 363433 (119442) C rnd-1_family-1309#Unknown (7) 336 2 m_b1602s001i83 30633

  scaffold148|s     363111 ATCACAAAACTGCGTTAACATCACTCTCCTGTCGTTAATCACACAACATA 363160
                                iii i  -  vv   i        i -    i----------- i
C rnd-1_family-        336 ATCACGGGATTG-GTGCACACCACTCTCCCG-CGTTG-----------TG 300

  scaffold148|s     363161 AATCACACAACATGACGATGCTGCAGACCAGTGGTCCTAGAAGGTGGGA- 363209
                            - v       v    v       iv ?  ii  i  v  i        -
C rnd-1_family-        299 A-TGACACAACCTGACCATGCTGCGCANCAACGGCCCGAGGAGGTGGGAC 251

  scaffold148|s     363210 GAAAAAGCCAAA-AACTCCTTGCTAGCCATATCAAAGAGGATGAGATTGA 363258
                             v  v      -i         i     i   i  iiv i         
C rnd-1_family-        250 GACAACGCCAAACGACTCCTTGCCAGCCACATCGAAAGCGGTGAGATTGA 201

  scaffold148|s     363259 CTTCCAAAACATTGAACACATCACACACAAGACCCTAG-TTTCTA-ATTG 363306
                            v  i?      i  v i      ? vvi v     v -      - vi 
C rnd-1_family-        200 CATCTNAAACATCGACCGCATCACNCCAGATACCCTCGATTTCTACAACG 151

  scaffold148|s     363307 AGGGGTATTTTTTAGAGTACTGC--------AAT-------GAAAGCATC 363341
                              i         i         --------   ------- i       
C rnd-1_family-        150 AGGAGTATTTTTTGGAGTACTGCGACCTCCGAATCGACAGAGGAAGCATC 101

  scaffold148|s     363342 AGACTTGCAACCGTTTGAACAATGTCTTTGCCAACAATGACATAGAAATT 363391
                             i  i    v  v     ?  i ivi    ?   v i  v ii i    
C rnd-1_family-        100 AGGCTCGCAAGCGGTTGAANAACGCGCTTGCNAACTACGAAACGGGAATT 51

  scaffold148|s     363392 CTTCTT----GGAGTAC--GAAAGTTCATTT--TGGTTTTATATGTTACA 363433
                            v   i----    v  -- v          --  v   i  i -     
C rnd-1_family-         50 CATCTCCCAAGGAGAACTGGTAAGTTCATTTTATGTTTTCATGT-TTACA 2

Matrix = 20p43g.matrix
Kimura (with divCpGMod) = 20.17
Transitions / transversions = 1.54 (40/26)
Gap_init rate = 0.07 (24 / 322), avg. gap size = 1.75 (42 / 24)


1203 18.90 10.96 0.31 scaffold148|size484791 363165 363456 (119419) rnd-1_family-1320#Unknown 1 323 (0) m_b1602s001i84 30634

  scaffold148|s     363165 ACACAACATGACGATGCTGCAGACCAGTGGTCCTAGAAGGTGGGA-GAAA 363213
                                  v    v       iv ?  ii  i  v  i        -  v 
  rnd-1_family-          1 ACACAACCTGACCATGCTGCGCANCAACGGCCCGAGGAGGTGGGACGACA 50

  scaffold148|s     363214 AAGCCAAA-AACTCCTTGCTAGCCATATCAAAGAGGATGAGATTGACTTC 363262
                            v      -i         i     i   i  iiv i          v  
  rnd-1_family-         51 ACGCCAAACGACTCCTTGCCAGCCACATCGAAAGCGGTGAGATTGACATC 100

  scaffold148|s     363263 CAAAACATTGAACACATCACACACAAGACCCTAG-TTTCTA-ATTGAGGG 363310
                           i?      i  v i      ? v i v     v -      - vi    i
  rnd-1_family-        101 TNAAACATCGACCGCATCACNCCCGATACCCTCGATTTCTACAACGAGGA 150

  scaffold148|s     363311 GTATTTTTTAGAGTACTGC--------AAT-------GAAAGCATCAGAC 363345
                                    i         --------   ------- i         i 
  rnd-1_family-        151 GTATTTTTTGGAGTACTGCGACCTCCGAATCGACAGAGGAAGCATCAGGC 200

  scaffold148|s     363346 TTGCAACCGTTTGAACAATGTCTTTGCCAACAATGACATAGAAATTCTTC 363395
                            i    v  v     ?  i ivi    ?   v i  v ii i     v  
  rnd-1_family-        201 TCGCAAGCGGTTGAANAACGCGCTTGCNAACTACGAAACGGGAATTCATC 250

  scaffold148|s     363396 TT----GGAGTAC--GAAAGTTCATTTTG-GTTTTATATGTTA------C 363432
                            i----    v  -- v           i-     -i      ------ 
  rnd-1_family-        251 TCCCAAGGAGAACTGGTAAGTTCATTTTATGTTTT-CATGTTACAATATC 299

  scaffold148|s     363433 ATGATTCAACATGGTACTCACCTT 363456
                             vi                    
  rnd-1_family-        300 ATCGTTCAACATGGTACTCACCTT 323

Matrix = 20p43g.matrix
Kimura (with divCpGMod) = 16.53
Transitions / transversions = 1.50 (33/22)
Gap_init rate = 0.04 (11 / 291), avg. gap size = 3.00 (33 / 11)


983 19.39 3.02 1.49 scaffold148|size484791 363436 363634 (119241) rnd-1_family-1291#Unknown 1 202 (0) m_b1602s001i85 30635

  scaffold148|s     363436 ATTCAACATGGTACTCACCTTCAACATGATACTTGCATTCACACATCACA 363485
                                                       i    ii v     i   i v 
  rnd-1_family-          1 ATTCAACATGGTACTCACCTTCAACATGGTACTCACCTTCACGCATTAGA 50

  scaffold148|s     363486 TGTTGCTTGTGACACAGATGAACAATGCAAAGCAAATAAAATATTCTTGG 363535
                             i    ? i                       -  i     iiiiiiv 
  rnd-1_family-         51 TGCTGCTNGCGACACAGATGAACAATGCAAAGC-AACAAAATGCCTCCTG 99

  scaffold148|s     363536 CTCGTATCCGACTGTCCCATCGAGTACCACCAGCTTAATCTCCCAACAAC 363585
                              i   --   v i   i  v  i          ivvv      v    
  rnd-1_family-        100 CTCATAT--GACAGCCCCGTCCAGCACCACCAGCTCCCGCTCCCATCAAC 147

  scaffold148|s     363586 TAGGTGCCCCC------AACCATCAATACCAACACTACGTGAGTGAGTAA 363629
                           i i v   i  ------    i     i  v?    i i?          
  rnd-1_family-        148 CAAGAGCCTCCTGGCAGAACCGTCAATGCCCNCACTGCANGAGTGAGTAA 197

  scaffold148|s     363630 GTTCT 363634
                           v    
  rnd-1_family-        198 CTTCT 202

Matrix = 20p43g.matrix
Kimura (with divCpGMod) = 20.75
Transitions / transversions = 2.17 (26/12)
Gap_init rate = 0.02 (4 / 198), avg. gap size = 2.25 (9 / 4)


631 22.40 23.40 0.62 scaffold148|size484791 363533 363797 (119078) C rnd-1_family-1183#Unknown (1) 748 424 m_b1602s001i86 30636

  scaffold148|s     363533 TGGCTCGTATCCGACTGTCCCATCGAGTACCACCAGCTTAATCTCCCAA- 363581
                             v   v ii v   v i   i  v  i          ivvv     iv-
C rnd-1_family-        748 TGCCTCCTGCCAGACAGCCCCGTCCAGCACCACCAGCTCCCGCTCCCGCT 699

  scaffold148|s     363582 -----CAACTAGGTGCCCCC------AACCATCAATACCAACACTACGTG 363620
                           -----    i i v   i  ------    i     i  v?    i i? 
C rnd-1_family-        698 CCCCTCAACCAAGAGCCTCCTGGCAGAACCGTCAATGCCCNCACTGCANG 649

  scaffold148|s     363621 AGTGAGTAAGTTCTT--------GTATG-----TCTAAATGCC-CATTGT 363656
                                    v    i-------- i   -----   ? v    -     i
C rnd-1_family-        648 AGTGAGTAACTTCTCTCTTGGCGGCATGTACAATCTNACTGCCACATTGC 599

  scaffold148|s     363657 TC-TCATTGGTGCGCAACTGACAACTATCAAGCCGATGAC-AGAAGTTTC 363704
                           i -  v       - i  - v     ?i     i  i i?-     i i 
C rnd-1_family-        598 CCTTCCTTGGTGC-CGAC-GCCAACTNCCAAGCTGACGGNAAGAAGCTCC 551

  scaffold148|s     363705 TT-----------------CTTTGGTCTGGCTGTCA--------AATATG 363729
                             -----------------i    i   ?  ?i   --------  i  v
C rnd-1_family-        550 TTGTTCTGGACTTCCTNGCTTTTGATCTNGCNATCAACAAGTACAACATC 501

  scaffold148|s     363730 AGAGTG------GGTGG---CTTTTTCACCTACAGCATCAACATCCTTGT 363770
                           v i   ------ i   ---  vii  v             v    ii  
C rnd-1_family-        500 TGGGTGAGTTCAGATGGGAACTACCTCTCCTACAGCATCAAGATCCCCGT 451

  scaffold148|s     363771 ACAATTCCTATAATTTCATGGCAACAG 363797
                           i v       i     v          
C rnd-1_family-        450 GCCATTCCTACAATTTGATGGCAACAG 424

Matrix = 20p43g.matrix
Kimura (with divCpGMod) = 24.95
Transitions / transversions = 1.68 (37/22)
Gap_init rate = 0.05 (14 / 264), avg. gap size = 4.57 (64 / 14)


3363 15.24 7.53 2.16 scaffold148|size484791 363798 364501 (118374) rnd-1_family-1188#Unknown 1 741 (0) m_b1602s001i87 30637

  scaffold148|s     363798 AACTCAGTGCACTGCATCAACTCTATGAACTT-ATCAGCTACCAACTTTT 363846
                                i    i    v   i           i-      ?    ?     
  rnd-1_family-          1 AACTCGGTGCGCTGCCTCAGCTCTATGAACTCCATCAGCNACCANCTTTT 50

  scaffold148|s     363847 CATGTGTGTGTAATTTCAACATA-------------------GC----CA 363873
                              ?  i  vi    i       -------------------  ----  
  rnd-1_family-         51 CATNTGCGTCCAATTCCAACATAAGCCCCATTCTGAAAATTTGCAAATCA 100

  scaffold148|s     363874 TTGTAGAGTCGACAAGCTTAGAGCAAACGCACCAAGGAGATTTCACCAAA 363923
                                     v  i  v  v i  ?v     i v  v          ?  
  rnd-1_family-        101 TTGTAGAGTCCACGAGGTTTGGGCNCACGCATCCAGCAGATTTCACCNAA 150

  scaffold148|s     363924 CTAAATCAAAACCATCACTCTGTACTGCAAAGCAGTAATATTGAATTTGT 363973
                             i    i   v ii    ii   vi           ? v          
  rnd-1_family-        151 CTGAATCGAAAGCGCCACTTCGTAGCGCAAAGCAGTANTCTTGAATTTGT 200

  scaffold148|s     363974 GACTGTGTAAACTTTATTATCCCAGTTTTGCATCAAAAAGTCAG--CATC 364021
                                 --   v   v   i        v     ??        --    
  rnd-1_family-        201 GACTGT--AAAATTTCTTACCCCAGTTTGGCATCNNAAAGTCAGTCCATC 248

  scaffold148|s     364022 ACCACCTAGCAAGAAATCACTGCGAT----GTTT--GTGACTTTTTTCGA 364065
                                        v         v  ----    --   ?  v  i    
  rnd-1_family-        249 ACCACCTAGCAAGCAATCACTGCCATTGTCGTTTTTGTGNCTGTTCTCGA 298

  scaffold148|s     364066 GCAACAAACAAGATCT--GGTCAATTCAT--TAGAAGTGA----ATGAAA 364107
                               --          --  i       v--   i i   ----      
  rnd-1_family-        299 GCAA--AACAAGATCTAGGGCCAATTCAGAATAGGAATGATCGAATGAAA 346

  scaffold148|s     364108 AATCAGCATAAATTGTCATTTTTACCACATAGTATTCTAATGCCATCAGA 364157
                             vvi v  i          i         i          v  ii    
  rnd-1_family-        347 AAAAGGAATGAATTGTCATTCTTACCACATGGTATTCTAATTCCGCCAGA 396

  scaffold148|s     364158 GACTTGGTGAAGGGCCTTACCAAGTTTTGAAATATCTTGGGGCTCAATT- 364206
                                           ?    v v   i    ?i        -    i -
  rnd-1_family-        397 GACTTGGTGAAGGGCCNTACCCACTTTCGAAANGTCTTGGGG-TCAACTG 445

  scaffold148|s     364207 CTCTGTATCAGAGCCTTTGGTATTTTTACAAAAATGATATTTGATGGAAT 364256
                              --i          ii  i    vi   v    vv??i i  i     
  rnd-1_family-        446 CTC--CATCAGAGCCTCCGGCATTTGCACACAAATCCNNCTCGACGGAAT 493

  scaffold148|s     364257 ACACATTCCTGAACATT----ACCACAACAAATCAAAAAGAACATACCTC 364302
                               ?   v        ----       v    vi          i    
  rnd-1_family-        494 ACACNTTCATGAACATTAGTGACCACAAGAAATGGAAAAGAACATGCCTC 543

  scaffold148|s     364303 ATGGTGGACTAAAGTGTACACCTGATAATTTTGCACAACATACAGGGGTC 364352
                           v   v        ?         -   --   i    iiv ----- v  
  rnd-1_family-        544 CTGGGGGACTAAANTGTACACCT-ATA--TTTACACAGTCT-----GTTC 585

  scaffold148|s     364353 CCCAAATCCAGTGGTGCTGCGGCATTCAGTGGTAACATTTCCCCAAACCA 364402
                            v iv      i v     v   ?      v??           i    i
  rnd-1_family-        586 CACGCATCCAGCGCTGCTGGGGCNTTCAGTCNNAACATTTCCCCGAACCG 635

  scaffold148|s     364403 ACAATCTTCAGATCTCACAGTGCCAAAATTTCCAA--------TGCCTTC 364444
                             i         i   v v i     i        --------v    ii
  rnd-1_family-        636 ACGATCTTCAGACCTCCCTGCGCCAAGATTTCCAAGCTTCGTTGGCCTCT 685

  scaffold148|s     364445 AGTAATCATAATCTTTACTCATCAAGTATACACCACCAACTGCCGCTGAA 364494
                            v v     -   i  v i             i            i  i 
  rnd-1_family-        686 ATTCATCAT-ATCCTTCCCCATCAAGTATACATCACCAACTGCCGTTGGA 734

  scaffold148|s     364495 TTTTGGT 364501
                                  
  rnd-1_family-        735 TTTTGGT 741

Matrix = 20p43g.matrix
Kimura (with divCpGMod) = 14.46
Transitions / transversions = 1.28 (59/46)
Gap_init rate = 0.04 (28 / 703), avg. gap size = 2.46 (69 / 28)


295 14.75 3.23 1.59 scaffold148|size484791 364449 364510 (118365) C rnd-1_family-371#Unknown (540) 538 476 m_b1602s001i88 30638

  scaffold148|s     364449 ATCATAATCTTTACTCATCAAGTATACACCACCAACTGCCGCTGAATTTT 364498
                                 ?-    ? i  ?      ?   i ii      i  i  i     
C rnd-1_family-        538 ATCATAN-CTTTNCCCANCAAGTANACATCGTCAACTGTCGTTGGATTTT 490

  scaffold148|s     364499 GGT--TTCTGATTG 364510
                              --?  v i   
C rnd-1_family-        489 GGTAGNTCGGGTTG 476

Matrix = 20p43g.matrix
Kimura (with divCpGMod) = 16.74
Transitions / transversions = 8.00 (8/1)
Gap_init rate = 0.03 (2 / 61), avg. gap size = 1.50 (3 / 2)


2684 9.52 1.24 0.99 scaffold148|size484791 364514 364916 (117959) rnd-1_family-1156#Unknown 1 404 (0) m_b1602s001i89 30639

  scaffold148|s     364514 CACCTGAATAATACAGTGTTCTATAGTTGTGAGTAGATTCAGCGGAGGAA 364563
                                ?  i      i        v  i     v  ?   i?        
  rnd-1_family-          1 CACCTNAACAATACAATGTTCTATCGTCGTGAGGAGNTTCGNCGGAGGAA 50

  scaffold148|s     364564 AAATGTTAGTTTTCAGCCCAAAGAAGACAACAAATTGAGAGAGGATCCTG 364613
                           v ?                i   i   ?  iiiiivvi   ?        
  rnd-1_family-         51 TANTGTTAGTTTTCAGCCCGAAGGAGANAATGGGCGTGGAGNGGATCCTG 100

  scaffold148|s     364614 ATGGAGGTTCGTTTCCCAGTTTGTGATTTTTCCAATTTTTTGGTTATTCT 364663
                               ?  i? v  v                     v          i?  
  rnd-1_family-        101 ATGGNGGCNCTTTGCCCAGTTTGTGATTTTTCCAAATTTTTGGTTACNCT 150

  scaffold148|s     364664 GCTA--GTTTATTGATCCTGCCTGCATTATGGAGTGCATTCATTATTATG 364711
                               --               vi ----        v         ?  i
  rnd-1_family-        151 GCTATAGTTTATTGATCCTGCACG----ATGGAGTGGATTCATTATNATA 196

  scaffold148|s     364712 ATTAC---AGCACTTTGATGATAAATCCCAGTTGTTTGATGAATGACAGT 364758
                                ---                    i ?  iv    ?       i  
  rnd-1_family-        197 ATTACTGCAGCACTTTGATGATAAATCCTANTTAGTTGANGAATGACGGT 246

  scaffold148|s     364759 ACTGATAATGTGAAGCATTAATTGGATACTATTTCATGTTTTATCATCCT 364808
                              i               ?      ?       i     v    ?    
  rnd-1_family-        247 ACTAATAATGTGAAGCATTNATTGGANACTATTTTATGTTGTATCNTCCT 296

  scaffold148|s     364809 CATCAATTGCATGAAAGCTGTAGAGTATTTTTCAGAGCCAATCACATAAT 364858
                                        i                 v                  
  rnd-1_family-        297 CATCAATTGCATGGAAGCTGTAGAGTATTTTGCAGAGCCAATCACATAAT 346

  scaffold148|s     364859 ATCCTGAAATTAGTAGTCTTTTAGTAGTTCATCATTTTTTTAGGCTTTCC 364908
                            v    i v                                         
  rnd-1_family-        347 AGCCTGGACTTAGTAGTCTTTTAGTAGTTCATCATTTTTTTAGGCTTTCC 396

  scaffold148|s     364909 CGGAACCT 364916
                                   
  rnd-1_family-        397 CGGAACCT 404

Matrix = 20p43g.matrix
Kimura (with divCpGMod) = 9.04
Transitions / transversions = 1.53 (23/15)
Gap_init rate = 0.01 (6 / 402), avg. gap size = 1.50 (9 / 6)


2677 8.07 0.27 3.32 scaffold148|size484791 364945 365316 (117559) C genome_12_13260#DNA (0) 478 118 m_b1602s001i90 30640

  scaffold148|s     364945 CAAGTCTAAATTCATTTTGAACCATTACATGTCAGATATCTTTGGGCACT 364994
                                  i      i                                   
C genome_12_132        478 CAAGTCTGAATTCACTTTGAACCATTACATGTCAGATATCTTTGGGCACT 429

  scaffold148|s     364995 GGGGTAGCGGCAATATCCAACCTATGAGACCCGGGCAAGATTGCAAAACC 365044
                             v    i               v                          
C genome_12_132        428 GGTGTAGTGGCAATATCCAACCTCTGAGACCCGGGCAAGATTGCAAAACC 379

  scaffold148|s     365045 CTTTGGGACTATCTTGAGAGCTTAAGTCCAGCTCTACACAACCTCAGGCT 365094
                                                             i             ii
C genome_12_132        378 CTTTGGGACTATCTTGAGAGCTTAAGTCCAGCTCCACACAACCTCAGGTC 329

  scaffold148|s     365095 GTTGAGTTCACCTCCTTGAATTCGTTGCCATAATAGGCATAAATTGATAT 365144
                           v     v         ii      i      v           v  --  
C genome_12_132        328 CTTGAGATCACCTCCTCAAATTCGCTGCCATTATAGGCATAAAATG--AT 281

  scaffold148|s     365145 GTAATGGTTCAATGTCCACCACGTAGAAACTGGTATGATTTCTACGCTGA 365194
                                                        i       v        v   
C genome_12_132        280 GTAATGGTTCAATGTCCACCACGTAGAAATTGGTATGTTTTCTACGATGA 231

  scaffold148|s     365195 CATTGATGTCAGATAGCAAAAGTGCTGAAAATAATGAGACAACACATCGT 365244
                                                   i       vi     vi       i-
C genome_12_132        230 CATTGATGTCAGATAGCAAAAGTGTTGAAAATTGTGAGAAGACACATCA- 182

  scaffold148|s     365245 GATGGCACCTAATCGCACACACATGCACGATA-TTTTCTATGGTCATTCT 365293
                           ---------       i         i     -    i            
C genome_12_132        181 ---------TAATCGCGCACACATGCGCGATATTTTTTTATGGTCATTCT 141

  scaffold148|s     365294 TAATAAACTACCGACAGACTACC 365316
                                      v         i 
C genome_12_132        140 TAATAAACTACGGACAGACTATC 118

Matrix = 20p43g.matrix
Kimura (with divCpGMod) = 8.00
Transitions / transversions = 1.64 (18/11)
Gap_init rate = 0.04 (13 / 371), avg. gap size = 1.00 (13 / 13)


2786 9.52 0.26 0.26 scaffold148|size484791 365315 365693 (117182) genome_12_21001#DNA 1 379 (0) m_b1602s001i91 30641

  scaffold148|s     365315 CCAGCCTAAAACTATTATGAGTCACAAAAATGTCAGCAAAATTGCCCAAC 365364
                               i                v               i            
  genome_12_210          1 CCAGTCTAAAACTATTATGAGACACAAAAATGTCAGCGAAATTGCCCAAC 50

  scaffold148|s     365365 TTTGGCACATAATTGAGTCCATTAGATAAGGATCCAACTACCGGGTGACA 365414
                                   i vi   v    i      v          v   i       
  genome_12_210         51 TTTGGCACGTTGTTGTGTCCGTTAGATTAGGATCCAACGACCAGGTGACA 100

  scaffold148|s     365415 AAGCAGAATCCTTCTGCATGCTCTCAAGAGCTTAAGTCCAAGTTGCGAGG 365464
                           v              i i                         i  v   
  genome_12_210        101 CAGCAGAATCCTTCTACGTGCTCTCAAGAGCTTAAGTCCAAGTCGCTAGG 150

  scaffold148|s     365465 TCCTTCAACCCATCAGGAGTTCCCAACACAACGACAATACTATCATCAAA 365514
                              v            i                       v        i
  genome_12_210        151 TCCGTCAACCCATCAGAAGTTCCCAACACAACGACAATACGATCATCAAG 200

  scaffold148|s     365515 TGTT-TGATTTGTGGTTCAAAATAGTACGCCGTAGATCTTGGTATGTATT 365563
                            v i- i       i   -          i                    
  genome_12_210        201 TTTCATAATTTGTGATTC-AAATAGTACGTCGTAGATCTTGGTATGTATT 249

  scaffold148|s     365564 TTATGTAGAACAAAATGTCAGTGAAAAATCGATTGCCGTCTAGAAATTAG 365613
                                                i           i i i v      i i 
  genome_12_210        250 TTATGTAGAACAAAATGTCAGCGAAAAATCGATCGTCATGTAGAAACTGG 299

  scaffold148|s     365614 CCAAAATTACAAAGGAATAAGTACAAAATCGAATTTGTGGTTCAGAATAG 365663
                                 v   i                                       
  genome_12_210        300 CCAAAAGTACGAAGGAATAAGTACAAAATCGAATTTGTGGTTCAGAATAG 349

  scaffold148|s     365664 TAATTGCACTTCAGAATAGTTTTAGACTGG 365693
                                  i     v                
  genome_12_210        350 TAATTGCGCTTCATAATAGTTTTAGACTGG 379

Matrix = 20p43g.matrix
Kimura (with divCpGMod) = 7.79
Transitions / transversions = 1.77 (23/13)
Gap_init rate = 0.01 (2 / 378), avg. gap size = 1.00 (2 / 2)


336 29.56 5.65 9.41 scaffold148|size484791 365405 365811 (117064) C genome_3_9293#DNA (80) 395 3 m_b1602s001i92 30640

  scaffold148|s     365405 CCGGGTGACAAAGCAGAATCCTTCTGCATGCTCTCAAGAGCTTAAGTCCA 365454
                               vii   vv   i  i    iv v ivv   vi  i           
C genome_3_9293        395 CCGGCCAACATTGCAAAACCCTTTGGGACTATCTGGAGGGCTTAAGTCCA 346

  scaffold148|s     365455 AGTTGCGAGGTCCTTCAACCCATCAGGAGTTCCCAACACAACGACAAT-A 365503
                           iv i v  i     ivi --- v ii i -----  vi  i vi    -i
C genome_3_9293        345 GCTCGAGAAGTCCTCAGA---AACGAGGG-----AAGGCAGCTGCAATTG 304

  scaffold148|s     365504 CTAT-CATCAA-ATGTTTGATTTGTGGTTCAAAATAGTACGCCGTAGATC 365551
                            v  -  vv  - v iv i  ----        i v-i iv       v 
C genome_3_9293        303 CGATACAAAAAGAGGCATAAT----GGTTCAAAGTC-CATCCCGTAGAAC 259

  scaffold148|s     365552 TTGGTATGTATTTTATGTAGAACAAAATGTCAGTGAAAAATCGATTGCCG 365601
                           vi       v  i  i vi   -          ---- v  i  vv   -
C genome_3_9293        258 ACGGTATGTTTTCTACGGGGAA-AAAATGTCAG----ATATTGAGAGCC- 215

  scaffold148|s     365602 TCTAGAAATTAGCCA------AAATTACAAAGGAATA-AGTACAAAATCG 365644
                           -    i  ---    ------     ii  ii v i -     iv --  
C genome_3_9293        214 -CTAGGAA---GCCATGCAAAAAATTGTAAGAGCACACAGTACGTA--CG 171

  scaffold148|s     365645 A-AT-TTGTGGTTCAGAATAGTAATTGCACTTCAGAATAGT-----TTTA 365687
                            -  -  i v  -- vi   vi ----   --- i  v  i----- vi 
C genome_3_9293        170 ATATATTATCGT--ACGATACCA----CAC---AAAAAAGCGAAAGTACA 130

  scaffold148|s     365688 GACTGG-TATCTGACACAGAACACGATCG----ATTTTTTGTTCAATCCT 365732
                              v i- i         v--    vi  ----        vvv    vi
C genome_3_9293        129 GACAGACTGTCTGACACAT--CACGTCCGCAGAATTTTTTGAGGAATCGC 82

  scaffold148|s     365733 GTAGAATCTTGAGTAGGAGTAGTATTTAA-ACTCTGTAGTGGTTCGAAGT 365781
                                v ii ivv     i     i  v -  v -i         iv   
C genome_3_9293         81 GTAGATTTCTACTTAGGAATAGTACTTCACACAC-ATAGTGGTTCATAGT 33

  scaffold148|s     365782 CCCCGTAATGGTTCAAAGTAAATTCAGACT 365811
                             vv i      i      v     vi   
C genome_3_9293         32 CCAGGCAATGGTCCAAAGTCAATTCTAACT 3

Matrix = 20p43g.matrix
Kimura (with divCpGMod) = 34.61
Transitions / transversions = 1.10 (57/52)
Gap_init rate = 0.12 (48 / 406), avg. gap size = 1.25 (60 / 48)

894 4.31 2.54 1.68 scaffold148|size484791 365694 365811 (117064) C genome_12_13260#DNA (357) 121 3 m_b1602s001i93 30640

  scaffold148|s     365694 TATCTGACA-CAGAACACGATCGATTTTTTGTTCAATCCTGTAGAATCTT 365742
                                    -                                        
C genome_12_132        121 TATCTGACAACAGAACACGATCGATTTTTTGTTCAATCCTGTAGAATCTT 72

  scaffold148|s     365743 GAGTAGGAGTAGTATTTAA--ACTCTGTAGTGGTTCGAAGTCCCCGTAAT 365790
                            v      i      --  --    i   i                    
C genome_12_132         71 GCGTAGGAATAGTAT--AATTACTCCGTAATGGTTCGAAGTCCCCGTAAT 24

  scaffold148|s     365791 GGTTCAAAGTAAATTCAGACT 365811
                                     i          
C genome_12_132         23 GGTTCAAAGTGAATTCAGACT 3

Matrix = 20p43g.matrix
Kimura (with divCpGMod) = 3.64
Transitions / transversions = 4.00 (4/1)
Gap_init rate = 0.03 (4 / 117), avg. gap size = 1.25 (5 / 4)


228 18.94 8.06 6.35 scaffold148|size484791 365817 365878 (116997) C genome_2_9627#DNA (9) 420 358 m_b1602s001i94 30642

  scaffold148|s     365817 CTGGATTATAGGTCCCATCGGATTATAAGATCCTTCCA-----CCAAATT 365861
                            i        i  v   i           ---- i   ----- i  v i
C genome_2_9627        420 CCGGATTATAAGTACCACCGGATTATAAG----TCCCAAAGGGCTAATTC 375

  scaffold148|s     365862 TTTTGACGTTTGCGTTT 365878
                            v     i    i    
C genome_2_9627        374 TATTGACATTTGTGTTT 358

Matrix = 20p43g.matrix
Kimura (with divCpGMod) = 20.32
Transitions / transversions = 2.67 (8/3)
Gap_init rate = 0.08 (5 / 61), avg. gap size = 1.80 (9 / 5)


267 30.95 0.00 0.00 scaffold148|size484791 365920 366003 (116872) C genome_4_4579#DNA (111) 310 227 m_b1602s001i95 30643

  scaffold148|s     365920 ACGAATCAATTGTACTCCTCTAAAACAATATGCCGATGTGTGTAGCTCCC 365969
                                  v  v ii   v  vivvv   i     v  i vii        
C genome_4_4579        310 ACGAATCCATAGCGCTCATCAGCCTCAACATGCCCATATCCATAGCTCCC 261

  scaffold148|s     365970 CATATCTCTTTCCGGTTTTCAAGATATGCTATTT 366003
                            i  v   i   i    iv i  v    ii    
C genome_4_4579        260 CGTAACTCCTTCTGGTTCACGAGTTATGTCATTT 227

Matrix = 20p43g.matrix
Kimura (with divCpGMod) = 34.75
Transitions / transversions = 1.17 (14/12)
Gap_init rate = 0.00 (0 / 83), avg. gap size = 0.0 (0 / 0)


228 27.27 6.49 0.00 scaffold148|size484791 366052 366128 (116747) C genome_4_4690#DNA (113) 307 226 m_b1602s001i96 30644

  scaffold148|s     366052 AATTGTACTCTTCT----GA-AACAATATGCCGATGTGTGTAGCTCCCCA 366096
                               iv     i  ----  - i   i     v  i  ii        vi
C genome_4_4690        307 AATTAGACTCTCCTTGCCGACAGCAACATGCCCATATGCATAGCTCCCAG 258

  scaffold148|s     366097 TAACTCTTTCCGGTTTTCAAGATATGCCATTT 366128
                                 ivvii    v  i  v   vv     
C genome_4_4690        257 TAACTCCGGTTGGTTGTCGAGTTATCACATTT 226

Matrix = 20p43g.matrix
Kimura (with divCpGMod) = 30.71
Transitions / transversions = 1.33 (12/9)
Gap_init rate = 0.03 (2 / 76), avg. gap size = 2.50 (5 / 2)


298 22.41 0.00 0.00 scaffold148|size484791 366068 366125 (116750) genome_1_6799#DNA 133 190 (245) m_b1602s001i97 30645

  scaffold148|s     366068 AACAATATGCCGATGTGTGTAGCTCCCCATAACTCTTTCCGGTTTTCAAG 366117
                            i   i i   v  i            v       i   ii   v vi  
  genome_1_6799        133 AGCAACACGCCCATATGTGTAGCTCCCGATAACTCCTTCTAGTTGTGGAG 182

  scaffold148|s     366118 ATATGCCA 366125
                           v       
  genome_1_6799        183 TTATGCCA 190

Matrix = 20p43g.matrix
Kimura (with divCpGMod) = 24.83
Transitions / transversions = 1.60 (8/5)
Gap_init rate = 0.00 (0 / 57), avg. gap size = 0.0 (0 / 0)


386 24.00 3.00 0.00 scaffold148|size484791 366124 366223 (116652) rnd-5_family-766#DNA/TcMar-Tc2 1743 1845 (2) m_b1602s001i98 30646

  scaffold148|s     366124 CATTTGTTGCGTAAAT--CTACTAAAAAGAA-GCATCGTTCTAAACAGTA 366170
                                v v   ii  i-- i  v     ?  - i   iii   viv    
  rnd-5_family-       1743 CATTTCTGGCGCGAACAGCCACAAAAAANAAAGTATCACCCTACGAAGTA 1792

  scaffold148|s     366171 AATAGCAAAGATACTTTTAAATTTTAACATGAGGGCTACAATAACGTCGT 366220
                                 i         vv  v          ii    i  v i  v    
  rnd-5_family-       1793 AATAGCGAAGATACTTAAAATTTTTAACATGGAGGCTGCACTGACTTCGT 1842

  scaffold148|s     366221 CCG 366223
                              
  rnd-5_family-       1843 CCG 1845

Matrix = 20p43g.matrix
Kimura (with divCpGMod) = 25.46
Transitions / transversions = 1.40 (14/10)
Gap_init rate = 0.02 (2 / 99), avg. gap size = 1.50 (3 / 2)


646 14.97 0.76 3.12 scaffold148|size484791 366154 366284 (116591) C rnd-5_family-884#Unknown (178) 128 1 m_b1602s001i99 30647

  scaffold148|s     366154 CATCGTTCTAAACAGTAAATAGCAAAGATACTTTTAAATTTTAACATGAG 366203
                             v  ii   i iv                 v v ---         ?ii
C rnd-5_family-        128 CAACGCCCTAGATTGTAAATAGCAAAGATACATAT---TTTTAACATNGA 82

  scaffold148|s     366204 GGCTACAATAACGTCGTCCGTAGCATAAGACCCTCCAAATATGTATCTTT 366253
                               v  v    v    iv -         i    ?    vv        
C rnd-5_family-         81 GGCTTCACTAACTTCGTTGG-AGCATAAGATCCTCNAAATTGGTATCTTT 33

  scaffold148|s     366254 TGACA-TTGGGGGACCTATAATCCAATTTTTA 366284
                                -               v          
C rnd-5_family-         32 TGACATTTGGGGGACCTATAAACCAATTTTTA 1

Matrix = 20p43g.matrix
Kimura (with divCpGMod) = 17.01
Transitions / transversions = 0.73 (8/11)
Gap_init rate = 0.04 (5 / 130), avg. gap size = 1.00 (5 / 5)


731 29.22 1.48 5.86 scaffold148|size484791 367240 367577 (115298) scaffold170|size558746_(dbseq-nr_246)_[277812,288266]#LTR/Gypsy 1678 2001 (8454) m_b1602s001i100 30648

  scaffold148|s     367240 AGTGCACCATTGTAAACAAAAAACTTCTGTAACGTGCAACCTGCCTGTAC 367289
                             i v v  i  i    i      vi v     -------  v  i    
  scaffold170|s       1678 AGCGGAACACTGCAAACGAAAAACACCGGTAAC-------CTCCCCGTAC 1720

  scaffold148|s     367290 ACTC-CATAAACGCAAGAGTGTACAAGTGGCTTGCTGGAGGTTTTAGAGT 367338
                              i-  -   i iv         ii vi v  i i   iv  iv     
  scaffold170|s       1721 ACTTGCA-AAATGTCAGAGTGTACGGGGAGGTTACCGGAATTTCAAGAGT 1769

  scaffold148|s     367339 GTGCTGGTGGGTTACCAGGTTTTTAATGCATTGCTTGAGACACAATTCTG 367388
                             i v           i v i   v  i    i   i  v i  v  ii 
  scaffold170|s       1770 GTACGGGTGGGTTACCGGTTCTTTTATACATTACTTAAGCCGCATTTTCG 1819

  scaffold148|s     367389 TTTATCACACTTTATTTT-ACACATAAAAAATCTTTCAAGTGTATAAGTG 367437
                                      vvii   - vi  v    v     ivi    -----  -
  scaffold170|s       1820 TTTATCACACTAAGCTTTGAAGCAAAAAATATCTTCGGAGTG-----GT- 1863

  scaffold148|s     367438 ACATATTGGTAGTTCATGACTGATGTTTCATGAATCACATGTTACCACAA 367487
                           --- i  v  --         v iiv  iii       iv   iiv vvv
  scaffold170|s       1864 ---TGTTTGT--TTCATGACTCACAATTTGCGAATCACGAGTTGTAAACT 1908

  scaffold148|s     367488 ATAAGATCACATATTG--GGTCTAGATTTGGTGGCAATTCTAGGGTTGTT 367535
                           ii        v i   -- i     v      vv        v v   v 
  scaffold170|s       1909 GCAAGATCACCTGTTGCAGATCTAGTTTTGGTTTCAATTCTACGCTTGAT 1958

  scaffold148|s     367536 TTGTG-TGTATTTTGGTGACAGCTCATTGGTCCTATTTTTATT 367577
                           i i  - v vv      v vv  viv    v      iv    
  scaffold170|s       1959 CTATGATTTCATTTGGTTAGTGCGTTTTGGGCCTATTCATATT 2001

Matrix = 20p43g.matrix
Kimura (with divCpGMod) = 32.15
Transitions / transversions = 1.02 (47/46)
Gap_init rate = 0.07 (23 / 337), avg. gap size = 1.04 (24 / 23)


1504 15.19 13.26 6.56 scaffold148|size484791 367515 367944 (114931) C rnd-5_family-1816#Unknown (82) 637 181 m_b1602s001i101 30649

  scaffold148|s     367515 GGTGGCAATTCTAGGGTTGTTTTGTGTGTATTTT----GGTGACAGCTCA 367560
                               iii    -i          ---        ----          i 
C rnd-5_family-        637 GGTGATGATTC-GGGGTTGTTTT---TGTATTTTATTTGGTGACAGCTTA 592

  scaffold148|s     367561 TTGGTCCTATTTTT-ATTGATGAATTGGTTTGTTTTATGTATGTTCTGCC 367609
                                         -     i    iv   ?    ? ii -   -   i 
C rnd-5_family-        591 TTGGTCCTATTTTTTATTGACGAATCCGTTNGTTTNACAT-TGT-CTGTC 544

  scaffold148|s     367610 ACTTTTTCATATACTCT--AAATAGGAATTCAGTCCAAAGTTCAAGAATT 367657
                            v     i v i  i  -- ?         v   v i  vv ii      
C rnd-5_family-        543 AATTTTTTAAACACCCTCCANATAGGAATTAAGTACGAATGTTGAGAATT 494

  scaffold148|s     367658 CCTGGTCCAGAAGTGCATCAGTCACTGGCTAGGCCA-----ATT------ 367696
                               vi   v    i i   v           v i -----   ------
C rnd-5_family-        493 CCTGTCCCACAAGTACGTCATTCACTGGCTAGCCTATTNTTATTNGTTAA 444

  scaffold148|s     367697 -GTCTAGATTACAACAACATAGTATTATATTCTACACTTGATAG------ 367739
                           -   vv          ---------                   ------
C rnd-5_family-        443 CGTCATGATTACAACA---------TATATTCTACACTTGATAGATATGT 403

  scaffold148|s     367740 ---------------------TAATGTAT-----ACATG-CTATGAGAAG 367762
                           ---------------------   v    -----     -          
C rnd-5_family-        402 ATAAGTAAAATTCCATCATTTTAAGGTATCCAAAACATGACTATGAGAAG 353

  scaffold148|s     367763 TGACTGCGCCAAAAAAATGATCACAAA---AATTACACATCACAAAATAG 367809
                                          v i  v     i---   i        i      v
C rnd-5_family-        352 TGACTGCGCCAAAAATACGAACACAAGAATAATCACACATCATAAAATAT 303

  scaffold148|s     367810 TACATATATATCTACAGTATGGTATGGTACACGAATACCTCACCTACAAC 367859
                           --------   ?                  ---      vi         
C rnd-5_family-        302 --------TATNTACAGTATGGTATGGTAC---AATACCGTACCTACAAC 264

  scaffold148|s     367860 ACACTTGCATGCACCAGCACATCAACTCTAGAGGGGGTTCACTCTT-ACT 367908
                               i   v        --  v  i    --       v      i-   
C rnd-5_family-        263 ACACCTGCTTGCACCAG--CAGCAGCTCT--AGGGGGTGCACTCTCAACT 218

  scaffold148|s     367909 CCTATCTCCTTGCCTCCA-TCTTTTTCCAATTACATT 367944
                           i  i  i     v   v - viv   ii     ii  
C rnd-5_family-        217 TCTGTCCCCTTGACTCAAGTGCGTTTTTAATTATGTT 181

Matrix = 20p43g.matrix
Kimura (with divCpGMod) = 15.65
Transitions / transversions = 1.44 (36/25)
Gap_init rate = 0.10 (42 / 429), avg. gap size = 2.07 (87 / 42)


388 24.77 5.26 0.84 scaffold148|size484791 367929 368042 (114833) scaffold170|size558746_(dbseq-nr_246)_[277812,288266]#LTR/Gypsy 2269 2387 (8068) m_b1602s001i102 30648

  scaffold148|s     367929 TTTTTCCAATTACAT---TGATACCCTGCCATCCCATCACAAGAACCACC 367975
                                i         ---       iii  i-       iii    vi  
  scaffold170|s       2269 TTTTTTCAATTACATCACTGATACCTCACCG-CCCATCATGGGAACGGCC 2317

  scaffold148|s     367976 AAAACTCAGTGCACAGA---AGTTCCTCCTCCGTACTGGTATTACCATCT 368022
                           i         v      ---    vii     vvv  v i iii  i v 
  scaffold170|s       2318 GAAACTCAGTCCACAGACTGAGTTATCCCTCCCGCCTTGCACCGCCGTGT 2367

  scaffold148|s     368023 AGCAAACAACAATTGGCAGC 368042
                           v  v  v             
  scaffold170|s       2368 TGCCAAGAACAATTGGCAGC 2387

Matrix = 20p43g.matrix
Kimura (with divCpGMod) = 25.64
Transitions / transversions = 1.55 (17/11)
Gap_init rate = 0.03 (3 / 113), avg. gap size = 2.33 (7 / 3)


283 24.14 8.70 7.36 scaffold148|size484791 368094 368254 (114621) scaffold170|size558746_(dbseq-nr_246)_[277812,288266]#LTR/Gypsy 3482 3644 (6811) m_b1602s001i103 30648

  scaffold148|s     368094 TGTGTTGCTAGTGACACATCATTAGC----GCGGGTATATTTTCAGGATG 368139
                                   i ivi   ----   i  ----  i          vi  i  
  scaffold170|s       3482 TGTGTTGCCAAGAACA----ATTGGCAGTGGCAGGTATATTTTGGGGGTG 3527

  scaffold148|s     368140 AGTTTTTATTAACTCAACCTCTTTTACAA---ATGTTTTTCACTACAT-- 368184
                                 i iv      ---      v  v---  vv vi   vi    --
  scaffold170|s       3528 AGTTTTCACGAACTCA---TCTTTTTCACCCTATTATACTCAACACATGT 3574

  scaffold148|s     368185 CCAATTTCAAATGAAATATTGAATGTCC--TTTCACAGGAATGGCC---A 368229
                           iivv      v i   vi  iv v i  --  ---   i   --  --- 
  scaffold170|s       3575 TTTTTTTCAATTAAAAAGTTACAGGCCCAGTT---CAGAAAT--CCCGAA 3619

  scaffold148|s     368230 AACTCAGCCCAATGGCTGAGTTTGG 368254
                                      vv i          
  scaffold170|s       3620 AACTCAGCCCACAGACTGAGTTTGG 3644

Matrix = 20p43g.matrix
Kimura (with divCpGMod) = 28.56
Transitions / transversions = 1.12 (19/17)
Gap_init rate = 0.11 (17 / 160), avg. gap size = 1.53 (26 / 17)

282 29.64 5.03 3.87 scaffold148|size484791 368095 368273 (114602) scaffold170|size558746_(dbseq-nr_246)_[277812,288266]#LTR/Gypsy 3664 3844 (6611) m_b1602s001i104 30648

  scaffold148|s     368095 GTGTTGCTAGTGACACATCATTAGCG-CGGGTATATTTTCAG-GATGAGT 368142
                                  i ii  i i- iivi    -  i       vvi  - i     
  scaffold170|s       3664 GTGTTGCCAACGATAT-TTGGCAGCGGCGAGTATATTAATAGAGGTGAGT 3712

  scaffold148|s     368143 TTTTATTAACT-CAACCTCTTTTACAAATGTTTTTCACTACATCCAATTT 368191
                            vi-  vi v -   iivi       vv   i  v-        i     
  scaffold170|s       3713 TGC-ATGGAATACAATTATTTTTACACTTGTCTTG-ACTACATCTAATTT 3760

  scaffold148|s     368192 CAAATGAAATATTGAAT----GTCCTTTCACAGGAATGGCC-AAACTCAG 368236
                           iv   ----    vv  ---- v  vvv  ii    ii   -        
  scaffold170|s       3761 TCAAT----TATTTTATTTCAGGCCAGGCATGGGAACAGCCGAAACTCAG 3806

  scaffold148|s     368237 CCCAATGGCTGAGTTTGGCCTCCCACC-CACATCGTTG 368273
                           i   vv i           v i  i  -ii  i  i  
  scaffold170|s       3807 TCCACAGACTGAGTTTGGCATTCCGCCTTGCACCGCTG 3844

Matrix = 20p43g.matrix
Kimura (with divCpGMod) = 37.04
Transitions / transversions = 1.55 (31/20)
Gap_init rate = 0.07 (13 / 178), avg. gap size = 1.23 (16 / 13)


294 22.19 8.39 5.44 scaffold148|size484791 368136 368278 (114597) C rnd-5_family-93#Unknown (2735) 679 533 m_b1602s001i105 30650

  scaffold148|s     368136 GATGAGTTTTTATTAACTCAACCT-----CTTTTACAAATGTTTTTCACT 368180
                            i          ------  v   -----       v -  i    v?i 
C rnd-5_family-        679 GGTGAGTTTTTA------CATCCTTTTANCTTTTACCA-TGCTTTTANTT 637

  scaffold148|s     368181 ACATC-CAATT----TCAAATGAAATATTGAATGTCCTTTCACAGGAATG 368225
                           i    -     ----    v    -  ? ? vii  viv        vi 
C rnd-5_family-        636 GCATCTCAATTNTTTTCAATTGAA-TANTNACCATCACATCACAGGATCG 588

  scaffold148|s     368226 GCCA-AACTCAGCCCAATGGCT-GAGTTTGGCCTCCCACCCACATCGTTG 368273
                               -        v  v  i? -i    v  v    i i   v  iiii 
C rnd-5_family-        587 GCCANAACTCAGCACATTGANTAAAGTTGGGACTCCTATCCAAATTACCG 538

  scaffold148|s     368274 CCCTC 368278
                             v  
C rnd-5_family-        537 CCGTC 533

Matrix = 20p43g.matrix
Kimura (with divCpGMod) = 25.56
Transitions / transversions = 1.14 (16/14)
Gap_init rate = 0.09 (13 / 142), avg. gap size = 1.54 (20 / 13)


1570 9.86 1.95 4.82 scaffold148|size484791 369386 369641 (113234) genome_7_155710-9]4#Unspecified 707 955 (0) m_b1602s001i106 30651

  scaffold148|s     369386 GCATGATACGAAAAGAACCTCAACTTCTAACCAACTCAAGAGGTATGTCT 369435
                                vi   i                         ----------i   
  genome_7_1557        707 GCATGCCACGGAAAGAACCTCAACTTCTAACCAACT----------ATCT 746

  scaffold148|s     369436 ATGCAGGTAGGTACGAGACATTCTTATATGCCTGA-GATG--ATACCATT 369482
                            v i v                 --i         -   i--        
  genome_7_1557        747 AGGTATGTAGGTACGAGACATTC--GTATGCCTGATGATACCATACCATT 794

  scaffold148|s     369483 TGGCACAGCATACAAGAATTCCGAAAATGGGGCTGTAATTACCTCCCGGC 369532
                              i         ii             iv i        v    v    
  genome_7_1557        795 TGGTACAGCATACGGGAATTCCGAAAATATGACTGTAATTTCCTCACGGC 844

  scaffold148|s     369533 GCACAACCCCGCTCAGTGTTGGTCTACGTGA--TTAAATTATGAAATCTA 369580
                           v      i         v        v v  -- v               
  genome_7_1557        845 CCACAACTCCGCTCAGTTTTGGTCTAAGAGAGATAAAATTATGAAATCTA 894

  scaffold148|s     369581 AGCCAAAATGCTTTAGATGGCAAATGAGTTTGACAAAAAAGCTTATTTCC 369630
                                            v                                
  genome_7_1557        895 AGCCAAAATGCTTTAGAGGGCAAATGAGTTTGACAAAAAAGCTTATTTCC 944

  scaffold148|s     369631 CTTAACTCCAA 369641
                                      
  genome_7_1557        945 CTTAACTCCAA 955

Matrix = 20p43g.matrix
Kimura (with divCpGMod) = 9.71
Transitions / transversions = 1.00 (12/12)
Gap_init rate = 0.06 (15 / 255), avg. gap size = 1.13 (17 / 15)


4842 6.55 0.78 0.62 scaffold148|size484791 369603 370247 (112628) C genome_3_441#DNA (28) 646 1 m_b1602s001i107 30652

  scaffold148|s     369603 AATGAGTTTGACAAAAAAGCTTATTTCCCTTAACT----CCAATGAAAGA 369648
                              v       -    i  i vi vvvv  v    ---- v  v      
C genome_3_441#        646 AATTAGTTTGA-AAAAGAGTTAGTAGAACTAAACTGAGACGAAAGAAAGA 598

  scaffold148|s     369649 TTTGAAAATCGTACTTAATAAGAACCAGAAATCTTTCCATCCGCTAATCG 369698
                                            v        iv                      
C genome_3_441#        597 TTTGAAAATCGTACTTATTAAGAACCGCAAATCTTTCCATCCGCTAATCG 548

  scaffold148|s     369699 TAGCAATCCAGGGCTGATGATAGCCAGTCGCGTCAAAGTGACCTTGTCGT 369748
                              v           v              i     -         i   
C genome_3_441#        547 TAGAAATCCAGGGCTTATGATAGCCAGTCGTGTCAA-GTGACCTTGCCGT 499

  scaffold148|s     369749 TGAGAGTAAATAATAGTCCGGGCAAGTCTACATGATTTGTGTAGAAATTT 369798
                                           v       i v  i      v             
C genome_3_441#        498 TGAGAGTAAATAATAGACCGGGCAGGACTGCATGATGTGTGTAGAAATTT 449

  scaffold148|s     369799 TAAAAATGATAGTCAAACATGTAAGAGGTACTGCCCGATTAATAACAGGT 369848
                           i                 i              v              v 
C genome_3_441#        448 CAAAAATGATAGTCAAACGTGTAAGAGGTACTGACCGATTAATAACAGTT 399

  scaffold148|s     369849 GGACAGTTTAACAACTGACAACCTTTAAAATGACAAAGTTTTTCATGAAA 369898
                           v                                       v  v      
C genome_3_441#        398 TGACAGTTTAACAACTGACAACCTTTAAAATGACAAAGTTATTGATGAAA 349

  scaffold148|s     369899 TCATTGATGTCTTAGTGTAAATAAAATGATTACCAATCTGTGAAAGGTTC 369948
                                      v v                    i               
C genome_3_441#        348 TCATTGATGTCGTCGTGTAAATAAAATGATTACCGATCTGTGAAAGGTTC 299

  scaffold148|s     369949 TGACCGATTAATAACAGTTTGACAGATTAACAACTGTCAACCTTTAAAAT 369998
                                                                             
C genome_3_441#        298 TGACCGATTAATAACAGTTTGACAGATTAACAACTGTCAACCTTTAAAAT 249

  scaffold148|s     369999 GACAAAGTTATTTTTTTTACAGATGCGACACGGACGCACGACTGATTTTG 370048
                                            v             v                  
C genome_3_441#        248 GACAAAGTTATTTTTTTGACAGATGCGACACTGACGCACGACTGATTTTG 199

  scaffold148|s     370049 AGAAAATTGTCGAGCGTCCACAATTTCCTCGAGAAGCTGTCGACGTTCGT 370098
                                          i                                  
C genome_3_441#        198 AGAAAATTGTCGAGCATCCACAATTTCCTCGAGAAGCTGTCGACGTTCGT 149

  scaffold148|s     370099 AAAATAAATTAAATAAGCTCAGTTGAGTGTTGTAAGAAACGACCTGTCGC 370148
                           -                          i                      
C genome_3_441#        148 -AAATAAATTAAATAAGCTCAGTTGAGCGTTGTAAGAAACGACCTGTCGC 100

  scaffold148|s     370149 TGACAGTTTGAGCCTCAAAAACTATGTTTTGAATTTAGTATACGTAGCTA 370198
                                 -  i i i                v                   
C genome_3_441#         99 TGACAG-TTAAACTTCAAAAACTATGTTTTCAATTTAGTATACGTAGCTA 51

  scaffold148|s     370199 TTTTCATT-AACAGTTATCTTTTCTTTTTTCTGTTAAATCCCTCACCTCC 370247
                                   -                                         
C genome_3_441#         50 TTTTCATTAAACAGTTATCTTTTCTTTTTTCTGTTAAATCCCTCACCTCC 1

Matrix = 20p43g.matrix
Kimura (with divCpGMod) = 6.24
Transitions / transversions = 0.62 (16/26)
Gap_init rate = 0.01 (6 / 644), avg. gap size = 1.50 (9 / 6)


5418 4.32 0.46 0.31 scaffold148|size484791 370252 370900 (111975) C rnd-1_family-1369#Unknown (0) 650 1 m_b1602s001i108 30653

  scaffold148|s     370252 CGAGCTCCACTCCCCTTAGTCACTAACTTCTGCTGTACCTTTCAGTTAGG 370301
                                       v                      i              
C rnd-1_family-        650 CGAGCTCCACTCGCCTTAGTCACTAACTTCTGCTGCACCTTTCAGTTAGG 601

  scaffold148|s     370302 CATCAACTATTTCCATTATTCCAAAGTAACACCAGATGATGGCAAAAAAG 370351
                             ii        v                  v  v v             
C rnd-1_family-        600 CACTAACTATTTACATTATTCCAAAGTAACAACACAGGATGGCAAAAAAG 551

  scaffold148|s     370352 GGAGACTTTACTAGTAGGCCGCACCTTTTGTGCCTCCAATGGCCCAATAG 370401
                             i                                               
C rnd-1_family-        550 GGGGACTTTACTAGTAGGCCGCACCTTTTGTGCCTCCAATGGCCCAATAG 501

  scaffold148|s     370402 TCCTGTAGGCACGTAGGCCATTGGAGGGGGAGGGGGGCGGGTTGATTAAA 370451
                              v       v                     v                
C rnd-1_family-        500 TCCGGTAGGCAGGTAGGCCATTGGAGGGGGAGGTGGGCGGGTTGATTAAA 451

  scaffold148|s     370452 ACTA---AATTATGCTGACCACACTGTGGTGTGCTTAGGTTTCAATCTGG 370498
                               ---                    v                    v 
C rnd-1_family-        450 ACTACTAAATTATGCTGACCACACTGTTGTGTGCTTAGGTTTCAATCTTG 401

  scaffold148|s     370499 ATCTTCAGCAAATTATGAGCATGTGAAATGAGGATGAAAATGGCAAGGAG 370548
                                                                            v
C rnd-1_family-        400 ATCTTCAGCAAATTATGAGCATGTGAAATGAGGATGAAAATGGCAAGGAT 351

  scaffold148|s     370549 TGTTTCTTTTTGACATGGTTTTGCATGTTGTGTCCACGTGAGATTTTTTG 370598
                                     -                                       
C rnd-1_family-        350 TGTTTCTTTT-GACATGGTTTTGCATGTTGTGTCCACGTGAGATTTTTTG 302

  scaffold148|s     370599 GTAACCAGGATTAGAGCTTATTTGTACCCAAAATCATTCAGAGGAGGTCA 370648
                                          -   v               v   i          
C rnd-1_family-        301 GTAACCAGGATTAGA-CTTTTTTGTACCCAAAATCCTTCGGAGGAGGTCA 253

  scaffold148|s     370649 CGGAGTTGTGAATTTGTGAAAGATACCCTTCACAAATAAGGTAGATATGG 370698
                                        v                                    
C rnd-1_family-        252 CGGAGTTGTGAATGTGTGAAAGATACCCTTCACAAATAAGGTAGATATGG 203

  scaffold148|s     370699 AAGGAGTCACAAAAACACGGAAGATCTCCATTTTAGGAGGACTCGACGAC 370748
                                                           i                i
C rnd-1_family-        202 AAGGAGTCACAAAAACACGGAAGATCTCCATTCTAGGAGGACTCGACGAT 153

  scaffold148|s     370749 TTAATTGTAGAGTCTCCAACCATTGTATCCGACAATCAACCATCGGAGAT 370798
                                                                  i         i
C rnd-1_family-        152 TTAATTGTAGAGTCTCCAACCATTGTATCCGACAATCAATCATCGGAGAC 103

  scaffold148|s     370799 GTAGTCCAAGAAAATCCATCACGACTTAATACCACTTTCACGTGAAGTTT 370848
                                i                  i i   v                   
C rnd-1_family-        102 GTAGTTCAAGAAAATCCATCACGATTCAATCCCACTTTCACGTGAAGTTT 53

  scaffold148|s     370849 TGCTGAGGGGTCATAAAGCACTTCAAGTTCCCATTGAAGCTGGTGACAAC 370898
                                  v                                          
C rnd-1_family-         52 TGCTGAGCGGTCATAAAGCACTTCAAGTTCCCATTGAAGCTGGTGACAAC 3

  scaffold148|s     370899 GG 370900
                             
C rnd-1_family-          2 GG 1

Matrix = 20p43g.matrix
Kimura (with divCpGMod) = 4.16
Transitions / transversions = 0.75 (12/16)
Gap_init rate = 0.00 (3 / 648), avg. gap size = 1.67 (5 / 3)


1484 4.05 0.58 0.00 scaffold148|size484791 370901 371073 (111802) C rnd-1_family-1369#Unknown (0) 650 477 m_b1602s001i109 30654

  scaffold148|s     370901 CAAGCTCCACTCGCCTTAGTCACTAACTTCTGCTGTACCTTTCAGTTAGG 370950
                            i                                 i              
C rnd-1_family-        650 CGAGCTCCACTCGCCTTAGTCACTAACTTCTGCTGCACCTTTCAGTTAGG 601

  scaffold148|s     370951 CACCAACTATTTACATTATTCTAAAGTAACAACAGATGATGGCA-AAAAG 370999
                              i                 i            v v       -     
C rnd-1_family-        600 CACTAACTATTTACATTATTCCAAAGTAACAACACAGGATGGCAAAAAAG 551

  scaffold148|s     371000 GGGGACTTTACTAGTAGGCCGCACCTTTTGTGCCTCCAATGGCCCAATAG 371049
                                                                             
C rnd-1_family-        550 GGGGACTTTACTAGTAGGCCGCACCTTTTGTGCCTCCAATGGCCCAATAG 501

  scaffold148|s     371050 TCTGGTAGGCAGGTAGGCCATTGG 371073
                             i                     
C rnd-1_family-        500 TCCGGTAGGCAGGTAGGCCATTGG 477

Matrix = 20p43g.matrix
Kimura (with divCpGMod) = 3.07
Transitions / transversions = 2.50 (5/2)
Gap_init rate = 0.01 (1 / 172), avg. gap size = 1.00 (1 / 1)


320 22.34 3.12 2.06 scaffold148|size484791 370990 371085 (111790) C rnd-5_family-1652#LTR/Ngaro (547) 97 1 m_b1602s001i110 30655

  scaffold148|s     370990 TGGCAAAAAGGGGGAC-TTTACTAGTAGGCCGCACCTTTTGTGCCTCCAA 371038
                                           -v       v ivi -    i i?v    i  v 
C rnd-5_family-         97 TGGCAAAAAGGGGGACAATTACTAGGAATTC-CACCCTCNTTGCCCCCCA 49

  scaffold148|s     371039 TGGCCCAATAGTC--TGGTAGGCAGGTAGGCCATTGGCCGCCACAGGCC 371085
                                vi iv   -- ii v    -  i      v v      i     
C rnd-5_family-         48 TGGCCGGACTGTCCTTAATCGGCA-GTGGGCCATGGTCCGCCATAGGCC 1

Matrix = 20p43g.matrix
Kimura (with divCpGMod) = 27.14
Transitions / transversions = 1.10 (11/10)
Gap_init rate = 0.04 (4 / 95), avg. gap size = 1.25 (5 / 4)


9829 5.51 0.08 0.33 scaffold148|size484791 371075 372277 (110598) C rnd-5_family-1667#LTR/Ngaro (0) 1200 1 m_b1602s001i111 30656

  scaffold148|s     371075 CGCCACAGGCCATACAGAGGGTGGGTATGGGTGGGAGGAGGTGTCATGAG 371124
                                                i                            
C rnd-5_family-       1200 CGCCACAGGCCATACAGAGGGCGGGTATGGGTGGGAGGAGGTGTCATGAG 1151

  scaffold148|s     371125 ATGGACAGCTCCCAGAGAAGCAAAGGGTCCCAGTGACCAACTAAAGTCCC 371174
                                      v        -    iv                       
C rnd-5_family-       1150 ATGGACAGCTCACAGAGAAG-AAAGATTCCCAGTGACCAACTAAAGTCCC 1102

  scaffold148|s     371175 AAAGGCAGGAAGGTCAGTGGGTGGAGGTAAGAGAGAGAAGGAAGGAGTAG 371224
                             i                   i   i    i        i         
C rnd-5_family-       1101 AAGGGCAGGAAGGTCAGTGGGTAGAGATAAGGGAGAGAAGAAAGGAGTAG 1052

  scaffold148|s     371225 GAAAACCAGTGGTTGCACACAGTCTCTGAAGCAGAAACAACCAGTGGGAA 371274
                                                     v                       
C rnd-5_family-       1051 GAAAACCAGTGGTTGCACACAGTCTCGGAAGCAGAAACAACCAGTGGGAA 1002

  scaffold148|s     371275 AATTATTGCATGGGGACAAGTTGATTTGGAATCGAGGAGTAGTCACCAGC 371324
                            -                               ii         i     
C rnd-5_family-       1001 A-TTATTGCATGGGGACAAGTTGATTTGGAATCAGGGAGTAGTCGCCAGC 953

  scaffold148|s     371325 CATAAGCATTTTACGGGGATAGTCCTGCATCAAGGGAGTAGCTTGAAGGT 371374
                                       i    v                    i   i       
C rnd-5_family-        952 CATAAGCATTTTGCGGGCATAGTCCTGCATCAAGGGAGCAGCCTGAAGGT 903

  scaffold148|s     371375 GTAGATATCTAAGCATCTCATCGGATCGTCATCTACCGATTCACCGAATA 371424
                                                 i     i        i   v        
C rnd-5_family-        902 GTAGATATCTAAGCATCTCATCAGATCGCCATCTACCAATTAACCGAATA 853

  scaffold148|s     371425 ATGGCTGTATCAATCTGACCCAGTAGGAGGGCCATTGCTC-TGATGCATG 371473
                              v    i    i                          -       i 
C rnd-5_family-        852 ATGTCTGTGTCAACCTGACCCAGTAGGAGGGCCATTGCTCCTGATGCACG 803

  scaffold148|s     371474 GAGGCAGTGAGCAGATATGTCAGATGGTAAGAACCCAAGTTCTGGACCCA 371523
                                  i             v                            
C rnd-5_family-        802 GAGGCAGCGAGCAGATATGTCCGATGGTAAGAACCCAAGTTCTGGACCCA 753

  scaffold148|s     371524 ACAATGTAACGGCATCCCGGTGAGAGTGCTAGTGATAACACTTGCAGTGA 371573
                                               --                       i    
C rnd-5_family-        752 ACAATGTAACGGCATCCCGG--AGAGTGCTAGTGATAACACTTGCGGTGA 705

  scaffold148|s     371574 TACCGGAGTTTGAATTGAAGAGCCTTGCCAATGGGACATCTGGTGGAGCT 371623
                            i v                                          v   
C rnd-5_family-        704 TGCGGGAGTTTGAATTGAAGAGCCTTGCCAATGGGACATCTGGTGGTGCT 655

  scaffold148|s     371624 GAGTTAAGTTGGAGGTAAAGGACCCGTCGAATGATTGCTTTGACTAGACA 371673
                               v    i             v                     i    
C rnd-5_family-        654 GAGTGAAGTCGGAGGTAAAGGACACGTCGAATGATTGCTTTGACTGGACA 605

  scaffold148|s     371674 CAAGTAAGTGTCTCCACTGCACCCCAATCCAATAACCTCACCTCTCACCC 371723
                                 v v   i                                     
C rnd-5_family-        604 CAAGTACGGGTCCCCACTGCACCCCAATCCAATAACCTCACCTCTCACCC 555

  scaffold148|s     371724 CATTTTTCTGGTCAGTGAAGATGAGAGAGGCAAATCGTGCTTGGAGAATG 371773
                                               i             v               
C rnd-5_family-        554 CATTTTTCTGGTCAGTGAAGGTGAGAGAGGCAAAGCGTGCTTGGAGAATG 505

  scaffold148|s     371774 AGTGCAGGAAAGTCATGAAGAAGATTCAAGTGCTGCTGACCAATGAAAAG 371823
                                i   i                    i                   
C rnd-5_family-        504 AGTGCGGGAGAGTCATGAAGAAGATTCAAGCGCTGCTGACCAATGAAAAG 455

  scaffold148|s     371824 TTGGACATCAGAGAGACGAAACGGGGTAGATTCTTGGTTAGAGTGAGTGT 371873
                                         i      v                      v     
C rnd-5_family-        454 TTGGACATCAGAGAAACGAAAGGGGGTAGATTCTTGGTTAGAGTCAGTGT 405

  scaffold148|s     371874 ATTCCCCAGGCCGAAGAAGGAAGAAAAAGGCAATGATTATCATATCTACA 371923
                                  v                                       i  
C rnd-5_family-        404 ATTCCCCCGGCCGAAGAAGGAAGAAAAAGGCAATGATTATCATATCTGCA 355

  scaffold148|s     371924 ACAGCAACCAGAAGGCTGTTGGAACTGGTTGAATGTCGTGCTAAGTATGC 371973
                                         i                                   
C rnd-5_family-        354 ACAGCAACCAGAAGACTGTTGGAACTGGTTGAATGTCGTGCTAAGTATGC 305

  scaffold148|s     371974 AATGTGTCGGATGATACGAATTGGAACAGGTTTTACCCAACAAGGGGGAG 372023
                                 v                               i           
C rnd-5_family-        304 AATGTGACGGATGATACGAATTGGAACAGGTTTTACCCGACAAGGGGGAG 255

  scaffold148|s     372024 AATCCTTCTTTTTCCATGCCGCAACCATACCCTGGAGACAGAAGTCAATT 372073
                                                         v        i          
C rnd-5_family-        254 AATCCTTCTTTTTCCATGCCGCAACCATACGCTGGAGACGGAAGTCAATT 205

  scaffold148|s     372074 TGACCAATAGAAGTTAGCCGTGGATCTTGGGCCCCCATATGGAGGAACGT 372123
                            vv             i           v         i           
C rnd-5_family-        204 TTTCCAATAGAAGTTAACCGTGGATCTTCGGCCCCCATGTGGAGGAACGT 155

  scaffold148|s     372124 CTGTGCAATGTGCCGTACGTAAGCTTCAGCCGACCGAGCCCGGATGGGAT 372173
                                   i                                         
C rnd-5_family-        154 CTGTGCAACGTGCCGTACGTAAGCTTCAGCCGACCGAGCCCGGATGGGAT 105

  scaffold148|s     372174 GGCCGTTGGCAGCAAGTTCTCTGAGACGAACTTGGAGGACGAAGACTTGT 372223
                               v     ?          i  v       i     i           
C rnd-5_family-        104 GGCCTTTGGCNGCAAGTTCTCCGACACGAACTCGGAGGGCGAAGACTTGT 55

  scaffold148|s     372224 AGCACTGGTACTTTGTCCTGGAGGGCTTGGAGAAAGGGGTCAAGGCCCAG 372273
                                            i                       i        
C rnd-5_family-         54 AGCACTGGTACTTTGTCTTGGAGGGCTTGGAGAAAGGGGTCGAGGCCCAG 5

  scaffold148|s     372274 CTCA 372277
                               
C rnd-5_family-          4 CTCA 1

Matrix = 20p43g.matrix
Kimura (with divCpGMod) = 4.60
Transitions / transversions = 1.75 (42/24)
Gap_init rate = 0.00 (5 / 1202), avg. gap size = 1.00 (5 / 5)


2180 6.18 0.00 0.00 scaffold148|size484791 372279 372553 (110322) rnd-1_family-1346#Unknown 1 275 (0) m_b1602s001i112 30657

  scaffold148|s     372279 TTGTGAAGTTGGTCCACTGAGTCCAGGCAGTGATGGCTTGGGAGGCATTA 372328
                                  ? i          ?                             
  rnd-1_family-          1 TTGTGAANTCGGTCCACTGANTCCAGGCAGTGATGGCTTGGGAGGCATTA 50

  scaffold148|s     372329 CCAGCAATGACCCCCGCTTGGACTGTTTCCTGAGCAGCTCGGAAGTCACG 372378
                                 i?   i                          v           
  rnd-1_family-         51 CCAGCAGNGACTCCCGCTTGGACTGTTTCCTGAGCAGCGCGGAAGTCACG 100

  scaffold148|s     372379 GCGGAAAGTATCGGTGGTGACGGGGTCCAAAGTTGATATCCGACATTCTG 372428
                                      i  i                       ?           
  rnd-1_family-        101 GCGGAAAGTATTGGCGGTGACGGGGTCCAAAGTTGATANCCGACATTCTG 150

  scaffold148|s     372429 GGGCAAATGAGGTGAAAGAGAGTCAATGAGCTTGGTCCAGAGAAGATGAA 372478
                                       i  ?  i   i         i  v    ivv       
  rnd-1_family-        151 GGGCAAATGAGGCGANAGGGAGCCAATGAGCTCGGGCCAGGTCAGATGAA 200

  scaffold148|s     372479 AATCGCAAGACAATGCATCAGCAATGTGGTTGGAGGCTCCCGAAATATAG 372528
                                 i      ?                       v  ?     i   
  rnd-1_family-        201 AATCGCGAGACAANGCATCAGCAATGTGGTTGGAGGCGCCNGAAATGTAG 250

  scaffold148|s     372529 TCAAAACGTGGGACATAGCGGTGGA 372553
                                                    
  rnd-1_family-        251 TCAAAACGTGGGACATAGCGGTGGA 275

Matrix = 20p43g.matrix
Kimura (with divCpGMod) = 4.83
Transitions / transversions = 2.40 (12/5)
Gap_init rate = 0.00 (0 / 274), avg. gap size = 0.0 (0 / 0)


4827 8.70 1.02 0.73 scaffold148|size484791 373256 373938 (108937) rnd-5_family-1668#Unknown 84 768 (0) m_b1602s001i113 30658

  scaffold148|s     373256 CCGGTGTCATTTGGATGGAATACATCATCAATGGCATTGAGCAGGATACA 373305
                                   i      i                   i             i
  rnd-5_family-         84 CCGGTGTCGTTTGGACGGAATACATCATCAATGGCGTTGAGCAGGATACG 133

  scaffold148|s     373306 GCGGACTCGACAAGCATTAGAATGGAGCTGGGCAAGCCCAATGAAATCAT 373355
                                      i                                 i    
  rnd-5_family-        134 GCGGACTCGACGAGCATTAGAATGGAGCTGGGCAAGCCCAATGAAGTCAT 183

  scaffold148|s     373356 CCACAAAAACATCTACGTAAGACAGAGGCTGAGATGGAAATGGGAGGGAT 373405
                                  ?     ?                                    
  rnd-5_family-        184 CCACAAANACATCNACGTAAGACAGAGGCTGAGATGGAAATGGGAGGGAT 233

  scaffold148|s     373406 GGGTCACGAGCCACAGCCTGTAGACAGGCAGTGACTGGGGACAATGAAGG 373455
                                       i i  i                          v  v  
  rnd-5_family-        234 GGGTCACGAGCCGCGGCTTGTAGACAGGCAGTGACTGGGGACAAGGATGG 283

  scaffold148|s     373456 GATGTTGTCTTGTCCAGTGGAGGAGGCCGCCACCACTGGAGGGGACAGGA 373505
                            i       vi                i                  i   
  rnd-5_family-        284 GGTGTTGTCACGTCCAGTGGAGGAGGCTGCCACCACTGGAGGGGACGGGA 333

  scaffold148|s     373506 GGAGGGACAGTGACATTGGTGATGGAATTGTTTCGGCAAGTTCATCAAGG 373555
                                  i  v                                       
  rnd-5_family-        334 GGAGGGATAGGGACATTGGTGATGGAATTGTTTCGGCAAGTTCATCAAGG 383

  scaffold148|s     373556 ACATGCGAGAGCGGATCA-ATGTT---TCTGGCAATGCATTGATTGGCAA 373601
                                      v      -   ? ---        vv i?        ? 
  rnd-5_family-        384 ACATGCGAGAGAGGATCATATGNTGAATCTGGCAAGTCGNTGATTGGCNA 433

  scaffold148|s     373602 GGTCAGCAATGGTCTCTGTGGCAGTGCTGAAAATTGGTGGACTGTTCTTC 373651
                           v   ?           ?     ?        i i?  ?  i         
  rnd-5_family-        434 CGTCNGCAATGGTCTCNGTGGCNGTGCTGAAGACNGGNGGGCTGTTCTTC 483

  scaffold148|s     373652 CAGCCCATAGGCAAAACCAGGGG-AAGTGCCATAAGGGGTTCT--TTGCC 373698
                             ?     ?  ? ii        -      v  ?         --     
  rnd-5_family-        484 CANCCCATNGGNAGGACCAGGGGTAAGTGCAATNAGGGGTTCTGATTGCC 533

  scaffold148|s     373699 ATTTGCAGTAGGAAAGATCAGACCAAGCCTGGGGATATCATCTATATTCA 373748
                           i i         i  v    ?       i       i  i   i i ? i
  rnd-5_family-        534 GTCTGCAGTAGGGAATATCANACCAAGCTTGGGGATGTCGTCTGTGTNCG 583

  scaffold148|s     373749 ATGCCAATTCCACACGATAAAAACCATCACAAATATCCACTTTGATAAGC 373798
                            i -----     i  i  i  i       vi ?    i i     i  ?
  rnd-5_family-        584 ACG-----TCCACGCGGTAGAAGCCATCACTGANATCCGCCTTGATGAGN 628

  scaffold148|s     373799 TGAACTGGCCAAAAGGCGGGGTTAGCAAGCAAAATTTCATGAAGGATGCG 373848
                                i    v ?i     ?   i  ?    i?      i ?        
  rnd-5_family-        629 TGAACCGGCCCANGGGCGGNGTTGGCNAGCAGNATTTCACGNAGGATGCG 678

  scaffold148|s     373849 GTCAAGAGCATGACCAAACTGCATGGCCTCCAGGGCTGCCAGAGGAAGAG 373898
                                 i                         ?   ?  v  ?  ?  ? 
  rnd-5_family-        679 GTCAAGGGCATGACCAAACTGCATGGCCTCCANGGCNGCAAGNGGNAGNG 728

  scaffold148|s     373899 TGTCATCATTGACATCATACCAACTGTAGTCACCAATCCA 373938
                            ?           i? i?    ??         ?      
  rnd-5_family-        729 TNTCATCATTGACGNCGNACCANNTGTAGTCACNAATCCA 768

Matrix = 20p43g.matrix
Kimura (with divCpGMod) = 6.70
Transitions / transversions = 3.54 (46/13)
Gap_init rate = 0.01 (9 / 682), avg. gap size = 1.33 (12 / 9)


17343 5.13 0.34 0.14 scaffold148|size484791 373941 376010 (106865) rnd-1_family-1252#Unknown 1 2074 (333) m_b1602s001i114 30659

  scaffold148|s     373941 GGGGCCTTCGATCCCGTTGCGGTACAACACCAAGAGGAGATAGTCGCAGG 373990
                                           i  ?            i                 
  rnd-1_family-          1 GGGGCCTTCGATCCCGCTGNGGTACAACACCAGGAGGAGATAGTCGCAGG 50

  scaffold148|s     373991 CCAGGGAGATCTTTAGCCACCCCAACAGGAAGAACAACCCACTGACCCTT 374040
                                       v          ii    i                    
  rnd-1_family-         51 CCAGGGAGATCTGTAGCCACCCCGGCAGGGAGAACAACCCACTGACCCTT 100

  scaffold148|s     374041 CTCAATCATATCAGAGAATTATTTGAGGAGAAAGTCAACATATTCGTGGC 374090
                              ?     i    v     v  i v             i          
  rnd-1_family-        101 CTCNATCATGTCAGTGAATTCTTCGTGGAGAAAGTCAACGTATTCGTGGC 150

  scaffold148|s     374091 AGGATTTGTGGGGACCCCGGCGCAGGGCTTGGCGGATTTGAGACTTGGTC 374140
                               i                vi         iv                
  rnd-1_family-        151 AGGACTTGTGGGGACCCCGGCTTAGGGCTTGGTTGATTTGAGACTTGGTC 200

  scaffold148|s     374141 CAGGGAGGAGTGGAGAACTTGACAGGTACACCCCAATGCTTGTAATGATG 374190
                             ?                               i         i     
  rnd-1_family-        201 CANGGAGGAGTGGAGAACTTGACAGGTACACCCCGATGCTTGTAGTGATG 250

  scaffold148|s     374191 CAGGAGGTGGGCGGCTGGATGATGTACATTACGTAGATCAGAGAAGTCGC 374240
                                  i   ?                  i                   
  rnd-1_family-        251 CAGGAGGCGGGNGGCTGGATGATGTACATTGCGTAGATCAGAGAAGTCGC 300

  scaffold148|s     374241 TCCGTGGCCGCCGTTGCTGAACAAAGTGCCTCCAACCCAATTGCTGTTGC 374290
                                                                         iv  
  rnd-1_family-        301 TCCGTGGCCGCCGTTGCTGAACAAAGTGCCTCCAACCCAATTGCTGCGGC 350

  scaffold148|s     374291 TGC----CATCCCAGGCAATGTACTCACCTAACTCCTTGGGAACTTTGGC 374336
                           vi ----      i                                    
  rnd-1_family-        351 AACTCCACATCCCGGGCAATGTACTCACCTAACTCCTTGGGAACTTTGGC 400

  scaffold148|s     374337 AGCAAAAGCAATAGGTGCCTTCTTAGGTCCCGGTGACATGGCCATGGGCA 374386
                                                    i v  -             i     
  rnd-1_family-        401 AGCAAAAGCAATAGGTGCCTTCTTAAGGCC-GGTGACATGGCCACGGGCA 449

  scaffold148|s     374387 GAGATGCTTTTCTTTTGAGTGACTGATTTGTGACCAATGGAACTGATGCG 374436
                               ?                     i                       
  rnd-1_family-        450 GAGANGCTTTTCTTTTGAGTGACTGACTTGTGACCAATGGAACTGATGCG 499

  scaffold148|s     374437 GGGGTACATACTTGAAGTGAAGATGATGAATGCAATTCGGGTGGCAACAG 374486
                                            v    vi             v       i    
  rnd-1_family-        500 GGGGTACATACTTGAAGAGAAGTCGATGAATGCAATTGGGGTGGCGACAG 549

  scaffold148|s     374487 AGTGGGCTGATGGTAGGCAGGCTTGCGAACATAAGGGTGACCTGATTTTA 374536
                                                    v                   ?    
  rnd-1_family-        550 AGTGGGCTGATGGTAGGCAGGCTTGAGAACATAAGGGTGACCTGANTTTA 599

  scaffold148|s     374537 CGAAGCTACCTAGAAAACCACTCCCGCCAACACCTCAGGAGCAGTAGCAC 374586
                                                                     i       
  rnd-1_family-        600 CGAAGCTACCTAGAAAACCACTCCCGCCAACACCTCAGGAGCGGTAGCAC 649

  scaffold148|s     374587 TCAATGCACCAAGTGGCCAGATCAGCATACTCCGCTGATGTATAGGGGAC 374636
                                                                 i     v     
  rnd-1_family-        650 TCAATGCACCAAGTGGCCAGATCAGCATACTCCGCTGACGTATATGGGAC 699

  scaffold148|s     374637 AGGATCAGCAAGACAAGGACACTTAGTGTTGCACTGCCCCTTTGTATGAT 374686
                            v            ii        v                         
  rnd-1_family-        700 ATGATCAGCAAGACGGGGACACTTCGTGTTGCACTGCCCCTTTGTATGAT 749

  scaffold148|s     374687 AAGCAATGCACATGGGAGAGCCATCAATCTTCGAGGTAGGCAGTGCCCAA 374736
                                 v                                         i 
  rnd-1_family-        750 AAGCAAGGCACATGGGAGAGCCATCAATCTTCGAGGTAGGCAGTGCCCGA 799

  scaffold148|s     374737 ATCTCTTGTTTCTTGATCTTGTCACAAAGTGTCTTGGACTTGATGGCACT 374786
                                   i                i        i               
  rnd-1_family-        800 ATCTCTTGCTTCTTGATCTTGTCACGAAGTGTCTCGGACTTGATGGCACT 849

  scaffold148|s     374787 GGTTTTGTATTCACCAAACAGGGATGCGTCAAAGGTTGGATTATCCACAC 374836
                                                   i                         
  rnd-1_family-        850 GGTTTTGTATTCACCAAACAGGGACGCGTCAAAGGTTGGATTATCCACAC 899

  scaffold148|s     374837 GAGTTGACTACTTGGCTGTGTCCTTCTTCTGCTGAGCACCTTGTGTAAAG 374886
                            i       v    v    i              vi -       i    
  rnd-1_family-        900 GGGTTGACTCCTTGTCTGTATCCTTCTTCTGCTGCAC-CCTTGTGCAAAG 948

  scaffold148|s     374887 GAACTATTTATCCCCACTGGGATTGCTGCGTCAGTCTTTCCAGGGGTAAT 374936
                              i                         v                    
  rnd-1_family-        949 GAATTATTTATCCCCACTGGGATTGCTGCCTCAGTCTTTCCAGGGGTAAT 998

  scaffold148|s     374937 GGAAGTCAATAACGAAGCTGAACCCACTGCAGCAGTAATTCTACATTCGC 374986
                                             ?                i              
  rnd-1_family-        999 GGAAGTCAATAACGAAGCNGAACCCACTGCAGCAGCAATTCTACATTCGC 1048

  scaffold148|s     374987 GTGTGATTAGGTCATAAGCACCATTGTAGCGAATGAATGCCTCTGAGAGG 375036
                                            i i           i                  
  rnd-1_family-       1049 GTGTGATTAGGTCATAAACGCCATTGTAGCGGATGAATGCCTCTGAGAGG 1098

  scaffold148|s     375037 TAAGGTTCCCAGCACTCCTTGAGCTCAGCCTTGATGATGATATCCCGGGG 375086
                                        i     v                              
  rnd-1_family-       1099 TAAGGTTCCCAGCGCTCCTGGAGCTCAGCCTTGATGATGATATCCCGGGG 1148

  scaffold148|s     375087 GTCTGAGGTGAATAATACACATGTCTCACTGATTGCTTGTGCACAAAAGA 375136
                                   i     i    v             iv         i     
  rnd-1_family-       1149 GTCTGAGGCGAATAGTACAAATGTCTCACTGATCTCTTGTGCACGAAAGA 1198

  scaffold148|s     375137 ATGCATTTACATGCAAGTTCAGCCAGTGTACATGGTAGACAGCACGCAGG 375186
                                      i                  v                   
  rnd-1_family-       1199 ATGCATTTACACGCAAGTTCAGCCAGTGTAGATGGTAGACAGCACGCAGG 1248

  scaffold148|s     375187 GGCTCAGTGGCTGGTCCATCTGCCATAGGAAGCACAAGGAACTTCTGCTC 375236
                                                                i            
  rnd-1_family-       1249 GGCTCAGTGGCTGGTCCATCTGCCATAGGAAGCACAAAGAACTTCTGCTC 1298

  scaffold148|s     375237 AAAGGCTTTCATGACTTTGTAGTGCTCTGAACTGAAGATCACTGATGGGT 375286
                                                          v             i    
  rnd-1_family-       1299 AAAGGCTTTCATGACTTTGTAGTGCTCTGAAATGAAGATCACTGACGGGT 1348

  scaffold148|s     375287 GGCCAGGGGGTAGGACGGCACAAAGTATAGCCTCCAATCGACGGGTGCAA 375336
                                          i     i     i         ?            
  rnd-1_family-       1349 GGCCAGGGGGTAGGATGGCACGAAGTACAGCCTCCAANCGACGGGTGCAA 1398

  scaffold148|s     375337 CGAAGTGAGGTCTCTGCAGTGGGAAGGTTTAGCTTTGTTGAAAACATAGA 375386
                                         v                      i?           
  rnd-1_family-       1399 CGAAGTGAGGTCTCGGCAGTGGGAAGGTTTAGCTTTGCNGAAAACATAGA 1448

  scaffold148|s     375387 ATCGGCATCACCTAACAAGATGCTTCCGGTGCCACTCTGGACAAGATTAA 375436
                                     v   i i                               ? 
  rnd-1_family-       1449 ATCGGCATCAGCTAGCGAGATGCTTCCGGTGCCACTCTGGACAAGATTNA 1498

  scaffold148|s     375437 TAGCACGATTGATTCTCTGGAGCGCATCGATGTCAGAGTCAGTAAAGTGA 375486
                                           i                                 
  rnd-1_family-       1499 TAGCACGATTGATTCTTTGGAGCGCATCGATGTCAGAGTCAGTAAAGTGA 1548

  scaffold148|s     375487 AAGGCATTGCAGAGACTTCCTGCTCCCAAGGAGTCCGCGCTGTGCATTAT 375536
                                                                i i          
  rnd-1_family-       1549 AAGGCATTGCAGAGACTTCCTGCTCCCAAGGAGTCCGTGTTGTGCATTAT 1598

  scaffold148|s     375537 CCAATCAACTGAAGTAAGCTTCTTAACAAATGAAGCGGTGGGCTCATATT 375586
                                                   i     i                 i 
  rnd-1_family-       1599 CCAATCAACTGAAGTAAGCTTCTTGACAAACGAAGCGGTGGGCTCATACT 1648

  scaffold148|s     375587 CAATGTAGCTCTCTTCCAATTTACGGAGCTCTGACTGGATCCGCCCCTTG 375636
                            i            i                        i          
  rnd-1_family-       1649 CGATGTAGCTCTCTCCCAATTTACGGAGCTCTGACTGGACCCGCCCCTTG 1698

  scaffold148|s     375637 AGGAGACCCAGCCTATCCTCACTCTTAGCCTTGGCAAAGTCCCACCAGAT 375686
                                                                      i      
  rnd-1_family-       1699 AGGAGACCCAGCCTATCCTCACTCTTAGCCTTGGCAAAGTCCCGCCAGAT 1748

  scaffold148|s     375687 TTTTGGAAGATCAGCCTCACTTGGCACTTGAGATAATCGGCACAAGGTGT 375736
                                                                             
  rnd-1_family-       1749 TTTTGGAAGATCAGCCTCACTTGGCACTTGAGATAATCGGCACAAGGTGT 1798

  scaffold148|s     375737 TGCACTTGTCGATATCTAACCATTTTGAAACAGATGCT--TGCTTTTCTG 375784
                                        -i i                     --i     i   
  rnd-1_family-       1799 TGCACTTGTCGAT-CCCAACCATTTTGAAACAGATGCTGCCGCTTTCCTG 1847

  scaffold148|s     375785 CCTCCTTAGCAATT-TTGGTCTCTTGATAGTGCTCTTCCTTTTGCTGGTA 375833
                                         -                                   
  rnd-1_family-       1848 CCTCCTTAGCAATTCTTGGTCTCTTGATAGTGCTCTTCCTTTTGCTGGTA 1897

  scaffold148|s     375834 AACGACAGATAGCCCCGCAGCAATTTGGCTATGCTGCATGTTAACAGCCG 375883
                             v      i        i           i                   
  rnd-1_family-       1898 AAGGACAGACAGCCCCGCGGCAATTTGGCTGTGCTGCATGTTAACAGCCG 1947

  scaffold148|s     375884 TTGGATTTGCATGCGGGAAGTGATGAAAGATAAGCTCATGGGAGTAACCA 375933
                                     v                                       
  rnd-1_family-       1948 TTGGATTTGCTTGCGGGAAGTGATGAAAGATAAGCTCATGGGAGTAACCA 1997

  scaffold148|s     375934 AGTAAGTGAGGATTTTGGGCAACAGGCGATGGAGCAGAAACATTCAAGTA 375983
                                 i       ?i       v                          
  rnd-1_family-       1998 AGTAAGCGAGGATTNCGGGCAACCGGCGATGGAGCAGAAACATTCAAGTA 2047

  scaffold148|s     375984 TTCTGAGCTCATATCAGCGGGCTGGCG 376010
                                          i           
  rnd-1_family-       2048 TTCTGAGCTCATATCGGCGGGCTGGCG 2074

Matrix = 20p43g.matrix
Kimura (with divCpGMod) = 3.81
Transitions / transversions = 2.42 (75/31)
Gap_init rate = 0.00 (6 / 2069), avg. gap size = 1.67 (10 / 6)

19592 4.98 0.34 0.17 scaffold148|size484791 374011 376343 (106532) rnd-1_family-1252#Unknown 71 2407 (0) m_b1603s001i0 30659

  scaffold148|s     374011 CCCAACAGGAAGAACAACCCACTGACCCTTCTCAATCATATCAGAGAATT 374060
                              ii    i                       ?     i    v     
  rnd-1_family-         71 CCCGGCAGGGAGAACAACCCACTGACCCTTCTCNATCATGTCAGTGAATT 120

  scaffold148|s     374061 ATTTGAGGAGAAAGTCAACATATTCGTGGCAGGATTTGTGGGGACCCCGG 374110
                           v  i v             i              i               
  rnd-1_family-        121 CTTCGTGGAGAAAGTCAACGTATTCGTGGCAGGACTTGTGGGGACCCCGG 170

  scaffold148|s     374111 CGCAGGGCTTGGCGGATTTGAGACTTGGTCCAGGGAGGAGTGGAGAACTT 374160
                            vi         iv                  ?                 
  rnd-1_family-        171 CTTAGGGCTTGGTTGATTTGAGACTTGGTCCANGGAGGAGTGGAGAACTT 220

  scaffold148|s     374161 GACAGGTACACCCCAATGCTTGTAATGATGCAGGAGGTGGGCGGCTGGAT 374210
                                         i         i            i   ?        
  rnd-1_family-        221 GACAGGTACACCCCGATGCTTGTAGTGATGCAGGAGGCGGGNGGCTGGAT 270

  scaffold148|s     374211 GATGTACATTACGTAGATCAGAGAAGTCGCTCCGTGGCCGCCGTTGCTGA 374260
                                     i                                       
  rnd-1_family-        271 GATGTACATTGCGTAGATCAGAGAAGTCGCTCCGTGGCCGCCGTTGCTGA 320

  scaffold148|s     374261 ACAAAGTGCCTCCAACCCAATTGCTGTTGCTGC----CATCCCAGGCAAT 374306
                                                     iv  vi ----      i      
  rnd-1_family-        321 ACAAAGTGCCTCCAACCCAATTGCTGCGGCAACTCCACATCCCGGGCAAT 370

  scaffold148|s     374307 GTACTCACCTAACTCCTTGGGAACTTTGGCAGCAAAAGCAATAGGTGCCT 374356
                                                                             
  rnd-1_family-        371 GTACTCACCTAACTCCTTGGGAACTTTGGCAGCAAAAGCAATAGGTGCCT 420

  scaffold148|s     374357 TCTTAGGTCCCGGTGACATGGCCATGGGCAGAGATGCTTTTCTTTTGAGT 374406
                                i v  -             i         ?               
  rnd-1_family-        421 TCTTAAGGCC-GGTGACATGGCCACGGGCAGAGANGCTTTTCTTTTGAGT 469

  scaffold148|s     374407 GACTGATTTGTGACCAATGGAACTGATGCGGGGGTACATACTTGAAGTGA 374456
                                 i                                        v  
  rnd-1_family-        470 GACTGACTTGTGACCAATGGAACTGATGCGGGGGTACATACTTGAAGAGA 519

  scaffold148|s     374457 AGATGATGAATGCAATTCGGGTGGCAACAGAGTGGGCTGATGGTAGGCAG 374506
                             vi             v       i                        
  rnd-1_family-        520 AGTCGATGAATGCAATTGGGGTGGCGACAGAGTGGGCTGATGGTAGGCAG 569

  scaffold148|s     374507 GCTTGCGAACATAAGGGTGACCTGATTTTACGAAGCTACCTAGAAAACCA 374556
                                v                   ?                        
  rnd-1_family-        570 GCTTGAGAACATAAGGGTGACCTGANTTTACGAAGCTACCTAGAAAACCA 619

  scaffold148|s     374557 CTCCCGCCAACACCTCAGGAGCAGTAGCACTCAATGCACCAAGTGGCCAG 374606
                                                 i                           
  rnd-1_family-        620 CTCCCGCCAACACCTCAGGAGCGGTAGCACTCAATGCACCAAGTGGCCAG 669

  scaffold148|s     374607 ATCAGCATACTCCGCTGATGTATAGGGGACAGGATCAGCAAGACAAGGAC 374656
                                             i     v      v            ii    
  rnd-1_family-        670 ATCAGCATACTCCGCTGACGTATATGGGACATGATCAGCAAGACGGGGAC 719

  scaffold148|s     374657 ACTTAGTGTTGCACTGCCCCTTTGTATGATAAGCAATGCACATGGGAGAG 374706
                               v                               v             
  rnd-1_family-        720 ACTTCGTGTTGCACTGCCCCTTTGTATGATAAGCAAGGCACATGGGAGAG 769

  scaffold148|s     374707 CCATCAATCTTCGAGGTAGGCAGTGCCCAAATCTCTTGTTTCTTGATCTT 374756
                                                       i         i           
  rnd-1_family-        770 CCATCAATCTTCGAGGTAGGCAGTGCCCGAATCTCTTGCTTCTTGATCTT 819

  scaffold148|s     374757 GTCACAAAGTGTCTTGGACTTGATGGCACTGGTTTTGTATTCACCAAACA 374806
                                i        i                                   
  rnd-1_family-        820 GTCACGAAGTGTCTCGGACTTGATGGCACTGGTTTTGTATTCACCAAACA 869

  scaffold148|s     374807 GGGATGCGTCAAAGGTTGGATTATCCACACGAGTTGACTACTTGGCTGTG 374856
                               i                          i       v    v    i
  rnd-1_family-        870 GGGACGCGTCAAAGGTTGGATTATCCACACGGGTTGACTCCTTGTCTGTA 919

  scaffold148|s     374857 TCCTTCTTCTGCTGAGCACCTTGTGTAAAGGAACTATTTATCCCCACTGG 374906
                                         vi -       i       i                
  rnd-1_family-        920 TCCTTCTTCTGCTGCAC-CCTTGTGCAAAGGAATTATTTATCCCCACTGG 968

  scaffold148|s     374907 GATTGCTGCGTCAGTCTTTCCAGGGGTAATGGAAGTCAATAACGAAGCTG 374956
                                    v                                      ? 
  rnd-1_family-        969 GATTGCTGCCTCAGTCTTTCCAGGGGTAATGGAAGTCAATAACGAAGCNG 1018

  scaffold148|s     374957 AACCCACTGCAGCAGTAATTCTACATTCGCGTGTGATTAGGTCATAAGCA 375006
                                          i                               i i
  rnd-1_family-       1019 AACCCACTGCAGCAGCAATTCTACATTCGCGTGTGATTAGGTCATAAACG 1068

  scaffold148|s     375007 CCATTGTAGCGAATGAATGCCTCTGAGAGGTAAGGTTCCCAGCACTCCTT 375056
                                      i                               i     v
  rnd-1_family-       1069 CCATTGTAGCGGATGAATGCCTCTGAGAGGTAAGGTTCCCAGCGCTCCTG 1118

  scaffold148|s     375057 GAGCTCAGCCTTGATGATGATATCCCGGGGGTCTGAGGTGAATAATACAC 375106
                                                                 i     i    v
  rnd-1_family-       1119 GAGCTCAGCCTTGATGATGATATCCCGGGGGTCTGAGGCGAATAGTACAA 1168

  scaffold148|s     375107 ATGTCTCACTGATTGCTTGTGCACAAAAGAATGCATTTACATGCAAGTTC 375156
                                        iv         i                i        
  rnd-1_family-       1169 ATGTCTCACTGATCTCTTGTGCACGAAAGAATGCATTTACACGCAAGTTC 1218

  scaffold148|s     375157 AGCCAGTGTACATGGTAGACAGCACGCAGGGGCTCAGTGGCTGGTCCATC 375206
                                     v                                       
  rnd-1_family-       1219 AGCCAGTGTAGATGGTAGACAGCACGCAGGGGCTCAGTGGCTGGTCCATC 1268

  scaffold148|s     375207 TGCCATAGGAAGCACAAGGAACTTCTGCTCAAAGGCTTTCATGACTTTGT 375256
                                            i                                
  rnd-1_family-       1269 TGCCATAGGAAGCACAAAGAACTTCTGCTCAAAGGCTTTCATGACTTTGT 1318

  scaffold148|s     375257 AGTGCTCTGAACTGAAGATCACTGATGGGTGGCCAGGGGGTAGGACGGCA 375306
                                      v             i                   i    
  rnd-1_family-       1319 AGTGCTCTGAAATGAAGATCACTGACGGGTGGCCAGGGGGTAGGATGGCA 1368

  scaffold148|s     375307 CAAAGTATAGCCTCCAATCGACGGGTGCAACGAAGTGAGGTCTCTGCAGT 375356
                            i     i         ?                          v     
  rnd-1_family-       1369 CGAAGTACAGCCTCCAANCGACGGGTGCAACGAAGTGAGGTCTCGGCAGT 1418

  scaffold148|s     375357 GGGAAGGTTTAGCTTTGTTGAAAACATAGAATCGGCATCACCTAACAAGA 375406
                                            i?                     v   i i   
  rnd-1_family-       1419 GGGAAGGTTTAGCTTTGCNGAAAACATAGAATCGGCATCAGCTAGCGAGA 1468

  scaffold148|s     375407 TGCTTCCGGTGCCACTCTGGACAAGATTAATAGCACGATTGATTCTCTGG 375456
                                                       ?                 i   
  rnd-1_family-       1469 TGCTTCCGGTGCCACTCTGGACAAGATTNATAGCACGATTGATTCTTTGG 1518

  scaffold148|s     375457 AGCGCATCGATGTCAGAGTCAGTAAAGTGAAAGGCATTGCAGAGACTTCC 375506
                                                                             
  rnd-1_family-       1519 AGCGCATCGATGTCAGAGTCAGTAAAGTGAAAGGCATTGCAGAGACTTCC 1568

  scaffold148|s     375507 TGCTCCCAAGGAGTCCGCGCTGTGCATTATCCAATCAACTGAAGTAAGCT 375556
                                            i i                              
  rnd-1_family-       1569 TGCTCCCAAGGAGTCCGTGTTGTGCATTATCCAATCAACTGAAGTAAGCT 1618

  scaffold148|s     375557 TCTTAACAAATGAAGCGGTGGGCTCATATTCAATGTAGCTCTCTTCCAAT 375606
                               i     i                 i  i            i     
  rnd-1_family-       1619 TCTTGACAAACGAAGCGGTGGGCTCATACTCGATGTAGCTCTCTCCCAAT 1668

  scaffold148|s     375607 TTACGGAGCTCTGACTGGATCCGCCCCTTGAGGAGACCCAGCCTATCCTC 375656
                                              i                              
  rnd-1_family-       1669 TTACGGAGCTCTGACTGGACCCGCCCCTTGAGGAGACCCAGCCTATCCTC 1718

  scaffold148|s     375657 ACTCTTAGCCTTGGCAAAGTCCCACCAGATTTTTGGAAGATCAGCCTCAC 375706
                                                  i                          
  rnd-1_family-       1719 ACTCTTAGCCTTGGCAAAGTCCCGCCAGATTTTTGGAAGATCAGCCTCAC 1768

  scaffold148|s     375707 TTGGCACTTGAGATAATCGGCACAAGGTGTTGCACTTGTCGATATCTAAC 375756
                                                                      -i i   
  rnd-1_family-       1769 TTGGCACTTGAGATAATCGGCACAAGGTGTTGCACTTGTCGAT-CCCAAC 1817

  scaffold148|s     375757 CATTTTGAAACAGATGCT--TGCTTTTCTGCCTCCTTAGCAATT-TTGGT 375803
                                             --i     i                 -     
  rnd-1_family-       1818 CATTTTGAAACAGATGCTGCCGCTTTCCTGCCTCCTTAGCAATTCTTGGT 1867

  scaffold148|s     375804 CTCTTGATAGTGCTCTTCCTTTTGCTGGTAAACGACAGATAGCCCCGCAG 375853
                                                           v      i        i 
  rnd-1_family-       1868 CTCTTGATAGTGCTCTTCCTTTTGCTGGTAAAGGACAGACAGCCCCGCGG 1917

  scaffold148|s     375854 CAATTTGGCTATGCTGCATGTTAACAGCCGTTGGATTTGCATGCGGGAAG 375903
                                     i                             v         
  rnd-1_family-       1918 CAATTTGGCTGTGCTGCATGTTAACAGCCGTTGGATTTGCTTGCGGGAAG 1967

  scaffold148|s     375904 TGATGAAAGATAAGCTCATGGGAGTAACCAAGTAAGTGAGGATTTTGGGC 375953
                                                               i       ?i    
  rnd-1_family-       1968 TGATGAAAGATAAGCTCATGGGAGTAACCAAGTAAGCGAGGATTNCGGGC 2017

  scaffold148|s     375954 AACAGGCGATGGAGCAGAAACATTCAAGTATTCTGAGCTCATATCAGCGG 376003
                              v                                         i    
  rnd-1_family-       2018 AACCGGCGATGGAGCAGAAACATTCAAGTATTCTGAGCTCATATCGGCGG 2067

  scaffold148|s     376004 GCTGGCGACGGGTGATTGCGACTTGGAAGTACCTAGTCAAAGGGAGGCAC 376053
                                              i                       i      
  rnd-1_family-       2068 GCTGGCGACGGGTGATTGCAACTTGGAAGTACCTAGTCAAAGGAAGGCAC 2117

  scaffold148|s     376054 ATCTGAGTTCTACTGTCAGCTTCAATTTGAGGTAGGATGGTGTCAAAGTA 376103
                                        i         i                          
  rnd-1_family-       2118 ATCTGAGTTCTACCGTCAGCTTCGATTTGAGGTAGGATGGTGTCAAAGTA 2167

  scaffold148|s     376104 GAAACATGGGGTCACTCCATCAGGCTGGGATAGAAAAAAGGCCAACATAC 376153
                                i         ?     i           -                
  rnd-1_family-       2168 GAAACGTGGGGTCACNCCATCGGGCTGGGATAG-AAAAAGGCCAACATAC 2216

  scaffold148|s     376154 TGAAATGAGATGGGGACAATCTTTCAGACAAGGACTGCCTCAGTATCAGC 376203
                                  i                 i               i        
  rnd-1_family-       2217 TGAAATGGGATGGGGACAATCTTTCGGACAAGGACTGCCTCGGTATCAGC 2266

  scaffold148|s     376204 ATCTCCTGCAACAAAAGGACCAACCATAAGACTGGGATCAGAATCTCCTG 376253
                                                               i    v        
  rnd-1_family-       2267 ATCTCCTGCAACAAAAGGACCAACCATAAGACTGGGGTCAGTATCTCCTG 2316

  scaffold148|s     376254 TCAGTGCTGCCTTTAGGGCAGGGACGGTACGAACCAGGACCTGATTGGTG 376303
                           i                                                 
  rnd-1_family-       2317 CCAGTGCTGCCTTTAGGGCAGGGACGGTACGAACCAGGACCTGATTGGTG 2366

  scaffold148|s     376304 GTTTGATGGAAGGCAGTCGT-GGGATCTCCACTAAACTACC 376343
                                         ?     -  i                 
  rnd-1_family-       2367 GTTTGATGGAAGGCNGTCGTAGGAATCTCCACTAAACTACC 2407

Matrix = 20p43g.matrix
Kimura (with divCpGMod) = 3.58
Transitions / transversions = 2.74 (85/31)
Gap_init rate = 0.00 (8 / 2332), avg. gap size = 1.50 (12 / 8)


3090 7.77 0.00 0.00 scaffold148|size484791 376345 376743 (106132) rnd-5_family-1670#Unknown 1 399 (0) m_b1603s001i1 30660

  scaffold148|s     376345 TGGTTGCAGATGAGCTCTCCATCAAAAGCAAAGAACTTTCCATCCAATGA 376394
                                 i                                        v  
  rnd-5_family-          1 TGGTTGTAGATGAGCTCTCCATCAAAAGCAAAGAACTTTCCATCCAAGGA 50

  scaffold148|s     376395 GGGATCTGGTGGTGCACCTAATTCTGGCTCCCATTTGAACCGGAGGTGGA 376444
                                    v  i       i v                 v         
  rnd-5_family-         51 GGGATCTGGAGGCGCACCTAGTACTGGCTCCCATTTGAACGGGAGGTGGA 100

  scaffold148|s     376445 AGAGACGGAGCTTTCCAGATACTAACATACTGGCGGCCAAGGGCATACGT 376494
                                      i    i     i       i               v   
  rnd-5_family-        101 AGAGACGGAGCCTTCCGGATACCAACATACCGGCGGCCAAGGGCATTCGT 150

  scaffold148|s     376495 CGTGAGCCAGCGGTAGCAACAAGGGAACGGACTTGCTCAGGGAGCATTGC 376544
                             i                                            v  
  rnd-5_family-        151 CGCGAGCCAGCGGTAGCAACAAGGGAACGGACTTGCTCAGGGAGCATAGC 200

  scaffold148|s     376545 AGTAGCAGTGTTATTGACATCAATATCAAAAGGAGCAAGAAGCTGGGTGT 376594
                           v           i                          i          
  rnd-5_family-        201 TGTAGCAGTGTTGTTGACATCAATATCAAAAGGAGCAAGGAGCTGGGTGT 250

  scaffold148|s     376595 GGTCTCCATAGTGGGGATTGCGGGCGTGATCGACAAACAGGGAGCTGAAG 376644
                           i      ivi        ii  i         i                 
  rnd-5_family-        251 AGTCTCCGAGGTGGGGATCACGAGCGTGATCGGCAAACAGGGAGCTGAAG 300

  scaffold148|s     376645 CTAGCTGAATGCAGCGCAGGCATGAGGTTGGCTGGCACTGATCCAAGGGC 376694
                                       i            v         v    v         
  rnd-5_family-        301 CTAGCTGAATGCGGCGCAGGCATGACGTTGGCTGGAACTGCTCCAAGGGC 350

  scaffold148|s     376695 ATTTGGTGGAGGAGGAGGGACAGCGGCCATGGTGATAATATGCCGAGCA 376743
                             v   v                                          
  rnd-5_family-        351 ATATGGAGGAGGAGGAGGGACAGCGGCCATGGTGATAATATGCCGAGCA 399

Matrix = 20p43g.matrix
Kimura (with divCpGMod) = 6.72
Transitions / transversions = 1.38 (18/13)
Gap_init rate = 0.00 (0 / 398), avg. gap size = 0.0 (0 / 0)


3728 4.57 0.64 2.16 scaffold148|size484791 376746 377215 (105660) C rnd-1_family-1369#Unknown (187) 463 1 m_b1603s001i2 30661

  scaffold148|s     376746 CGTGTTGATTAAAACTA---AATTATGCTGACCACACTGTGGTGTGCTTA 376792
                             v              ---                    v         
C rnd-1_family-        463 CGGGTTGATTAAAACTACTAAATTATGCTGACCACACTGTTGTGTGCTTA 414

  scaffold148|s     376793 GGTTTCAATCTGGATCTTCAGCAAATTATGAGCATGTGAAATGAGGATGA 376842
                                      v                                      
C rnd-1_family-        413 GGTTTCAATCTTGATCTTCAGCAAATTATGAGCATGTGAAATGAGGATGA 364

  scaffold148|s     376843 AAATGGCAAGGAGTGTTTCTTTTTGACATGGTTTTGCATGTTGTGCCCAC 376892
                                       v          -                     i    
C rnd-1_family-        363 AAATGGCAAGGATTGTTTCTTTT-GACATGGTTTTGCATGTTGTGTCCAC 315

  scaffold148|s     376893 ATGAGATTTTTTGGTAACCAGGATTAGAGCTTATTTGTACCCAAAATCAT 376942
                           i                           -   v               v 
C rnd-1_family-        314 GTGAGATTTTTTGGTAACCAGGATTAGA-CTTTTTTGTACCCAAAATCCT 266

  scaffold148|s     376943 TCAGAGGAGGTCATGGAGTTGTGAATTTGTGAAAGATACCCTTCACAAAT 376992
                             i          i            v                       
C rnd-1_family-        265 TCGGAGGAGGTCACGGAGTTGTGAATGTGTGAAAGATACCCTTCACAAAT 216

  scaffold148|s     376993 AAGGTAGATATGGAAGGAGTCACAAAAACACGGAAGATCTCCATTTTAGG 377042
                                                                        i    
C rnd-1_family-        215 AAGGTAGATATGGAAGGAGTCACAAAAACACGGAAGATCTCCATTCTAGG 166

  scaffold148|s     377043 AGGACTCGACGACTTAATTGTAGAATTGTAGAGTCTCCAACCATTGTATC 377092
                                       i           --------                  
C rnd-1_family-        165 AGGACTCGACGATTTAATTGTAGA--------GTCTCCAACCATTGTATC 124

  scaffold148|s     377093 CGACAATCAACCATCGGAGATGTAGTCCAAGAAAATCCATCACGGCTTAA 377142
                                     i         i     i                 ii i  
C rnd-1_family-        123 CGACAATCAATCATCGGAGACGTAGTTCAAGAAAATCCATCACGATTCAA 74

  scaffold148|s     377143 TACCACTTTCACGTGAAGTTTTGCTGAGGGGTCATAAAGCACTTCAAGTT 377192
                            v                          v                     
C rnd-1_family-         73 TCCCACTTTCACGTGAAGTTTTGCTGAGCGGTCATAAAGCACTTCAAGTT 24

  scaffold148|s     377193 CCCATTGAAGCTGGTGACAACGG 377215
                                                  
C rnd-1_family-         23 CCCATTGAAGCTGGTGACAACGG 1

Matrix = 20p43g.matrix
Kimura (with divCpGMod) = 3.88
Transitions / transversions = 1.33 (12/9)
Gap_init rate = 0.02 (11 / 469), avg. gap size = 1.18 (13 / 11)


3566 7.58 0.62 2.51 scaffold148|size484791 377318 377804 (105071) C genome_12_13260#DNA (0) 478 1 m_b1603s001i3 30662

  scaffold148|s     377318 CAAGTCTGAATTCACTCTGAACCAGTAAATGTCAGATATCTTTGGGCACT 377367
                                           i       v  v                      
C genome_12_132        478 CAAGTCTGAATTCACTTTGAACCATTACATGTCAGATATCTTTGGGCACT 429

  scaffold148|s     377368 GGTGTAGTGGCAATATCCAACCTATGAGACCCGGGCAAGATTGCAAAACC 377417
                                                  v                          
C genome_12_132        428 GGTGTAGTGGCAATATCCAACCTCTGAGACCCGGGCAAGATTGCAAAACC 379

  scaffold148|s     377418 CTTTGGGACTATCTTGAGAGCTTAAGTTCTGCTCTACACAACCTCAGGTC 377467
                                                      i v    i               
C genome_12_132        378 CTTTGGGACTATCTTGAGAGCTTAAGTCCAGCTCCACACAACCTCAGGTC 329

  scaffold148|s     377468 ATTGAAATCACCTCCTTAAATTCGCTGCAATAATAGACATAAATTGATGT 377517
                           v    i          i           v  v    i      v      
C genome_12_132        328 CTTGAGATCACCTCCTCAAATTCGCTGCCATTATAGGCATAAAATGATGT 279

  scaffold148|s     377518 AATGGTTCAATGTCCACCATGTAGAAATAGGTATGTTTTCTATGCTGACA 377567
                                              i        v             i v     
C genome_12_132        278 AATGGTTCAATGTCCACCACGTAGAAATTGGTATGTTTTCTACGATGACA 229

  scaffold148|s     377568 TTGATGTCAGATAGCAAAAGTGCTGAAAATAATGAGACAACACATCATGA 377617
                                                 i       vi     vi        ---
C genome_12_132        228 TTGATGTCAGATAGCAAAAGTGTTGAAAATTGTGAGAAGACACATCA--- 182

  scaffold148|s     377618 TGGTACCTAATCGCACCCACATGCACGATA-TTTTTTATGGTCATTCTTA 377666
                           -------       i v       i     -                   
C genome_12_132        181 -------TAATCGCGCACACATGCGCGATATTTTTTTATGGTCATTCTTA 139

  scaffold148|s     377667 ATAAACTACTGACAGACTATCTGACAACAGAACACAACTGATTTTTTGTT 377716
                                    v                         i ii           
C genome_12_132        138 ATAAACTACGGACAGACTATCTGACAACAGAACACGATCGATTTTTTGTT 89

  scaffold148|s     377717 CAATCCTGTAGAATCTTGCGTAGGAGTAGTAT--TTAAACTCCGTTGTGG 377764
                                                    i      --  --       vi   
C genome_12_132         88 CAATCCTGTAGAATCTTGCGTAGGAATAGTATAATT--ACTCCGTAATGG 41

  scaffold148|s     377765 TTCAAAATCCCCGTAATGGTTCAAAGTGAATTCATACTTG 377804
                              i  i                           v     
C genome_12_132         40 TTCGAAGTCCCCGTAATGGTTCAAAGTGAATTCAGACTTG 1

Matrix = 20p43g.matrix
Kimura (with divCpGMod) = 6.53
Transitions / transversions = 1.25 (20/16)
Gap_init rate = 0.03 (14 / 486), avg. gap size = 1.07 (15 / 14)


474 27.59 3.12 4.52 scaffold148|size484791 377822 378045 (104830) C genome_4_4579#DNA (23) 398 178 m_b1603s001i4 30663

  scaffold148|s     377822 CTATCAAATTATAAGATCCTTCCAC-CCAATTTTTTC-ATATTTGT-GTT 377868
                                 v         v  vi  v -    i vviv -        -i  
C genome_4_4579        398 CTATCACATTATAAGAACCACCCTCTCCAACTGGCACGATATTTGTCATT 349

  scaffold148|s     377869 TTT-GGCTTAGTTAAATGTCCCATGT---GAACTGAACACCAACACGAAT 377914
                              -   ii---    i -- v  v ---   iiv  - i  vi      
C genome_4_4579        348 TTTAGGCCC---TAAACG--CGATCTTTAGAATCTAA-ATCATTACGAAT 305

  scaffold148|s     377915 CAATTGTACTCCTCTGAAACAATATGTCGATGTGTGTAGCCCCCCATAAC 377964
                            v  v ii   v  v vvv   i   i v  i vii    i    i    
C genome_4_4579        304 CCATAGCGCTCATCAGCCTCAACATGCCCATATCCATAGCTCCCCGTAAC 255

  scaffold148|s     377965 TCCTTCCAGTTTTTGAGATATGTCATTTGTTGCGTAAATCCACTACACAC 378014
                                 ii   ivi   v          viiv v   iii   --     
C genome_4_4579        254 TCCTTCTGGTTCACGAGTTATGTCATTTTCCCCTTAAGCTCAC--CACAC 207

  scaffold148|s     378015 ATCATGTACACATCAAACCAACACACCACCT 378045
                               i iv    i --   v           
C genome_4_4579        206 ATCACGCCCACACC--ACCCACACACCACCT 178

Matrix = 20p43g.matrix
Kimura (with divCpGMod) = 31.35
Transitions / transversions = 1.19 (32/27)
Gap_init rate = 0.07 (15 / 223), avg. gap size = 1.13 (17 / 15)

443 23.86 5.52 10.17 scaffold148|size484791 377900 378207 (104668) C genome_11_16053#DNA (102) 322 28 m_b1603s001i5 30663

  scaffold148|s     377900 AACACCAACACGAATCAATTGTACTCCTC--TG-AAACAATATGTCGATG 377946
                                --   vi   vi   ---      --  -v i   i iii v  i
C genome_11_160        322 AACAC--ACAAAAATAGATT---CTCCTCAATGTCAGCAACACACCCATA 278

  scaffold148|s     377947 TGTGTAGCCCCCCATAACTCCTTCCAGTTTTTGAGATATG-TCATTTGTT 377995
                                   i               i    v v   v    -i iv v  v
C genome_11_160        277 TGTGTAGCTCCCCATAACTCCTTCTAGTTGTGGAGTTATGCCCGATGGTA 228

  scaffold148|s     377996 GCGTAAATCCACTACACACATCATGTACACATCAAACCAACACACCACCT 378045
                             -    iv   --           vi      v -- ii    i   v 
C genome_11_160        227 GC-TAAACACAC--CACACATCATGGGCACATCCA--CGGCACATCACAT 183

  scaffold148|s     378046 TATTTTGGCGCAACAGTGGAAGGGACAGTTTTGGCGC-AAACAGC-AAAA 378093
                           i vi --  viv i iiii  ---v  ---       -   vi  -    
C genome_11_160        182 CAACT--GCCTCATAACAAAA---CCA---TTGGCGCGAAAGGGCAAAAA 141

  scaffold148|s     378094 AAGAAGTATCACTCTA---AACTGTAAAT-AGCAAAGATTCTTCCAAATT 378139
                                   i v i   ---  --      -         v -- v   vv
C genome_11_160        140 AAGAAGTACCCCCCTACCGAA--GTAAATAAGCAAAGATAC--CAAAAAA 95

  scaffold148|s     378140 TTAACATGAGGGCTACAATAACGTTGTCCGGAGC-----ATAAG--ACCC 378182
                           v     i i-----       - i iv iv    -----     --  iv
C genome_11_160         94 ATAACACGG-----ACAATAA-GCTAACTTGAGCGTATTATAAGTTACTA 51

  scaffold148|s     378183 TCCAAATATATATCTTTTGACATTT 378207
                            iiv --  i               
C genome_11_160         50 TTTTA--ATGTATCTTTTGACATTT 28

Matrix = 20p43g.matrix
Kimura (with divCpGMod) = 27.47
Transitions / transversions = 1.28 (37/29)
Gap_init rate = 0.13 (39 / 307), avg. gap size = 1.21 (47 / 39)


809 14.07 3.70 0.00 scaffold148|size484791 377984 378118 (104757) C rnd-5_family-884#Unknown (0) 306 167 m_b1603s001i6 30664

  scaffold148|s     377984 ATGTCATTTGTTGCGTAAATCCACTACACACATCATGTACACATCAAACC 378033
                              i       i  i                  v  i         vi  
C rnd-5_family-        306 ATGCCATTTGTCGCATAAATCCACTACACACATAATATACACATCACGCC 257

  scaffold148|s     378034 AACACACCACCTTATTTTGGCGCAACAGTGGAAGGGACAGTTTTGGCGCA 378083
                           v      ?      i   v    i                  i      i
C rnd-5_family-        256 CACACACNACCTTACTTTCGCGCGACAGTGGAAGGGACAGTTCTGGCGCG 207

  scaffold148|s     378084 AACAG-CAAAAAAGA-AGTATCA---CTCTAAACTGTAAA 378118
                                -       v -    i  --- i   i i   i  
C rnd-5_family-        206 AACAGCCAAAAAATACAGTACCAACGCCCTAGATTGTGAA 167

Matrix = 20p43g.matrix
Kimura (with divCpGMod) = 12.63
Transitions / transversions = 2.80 (14/5)
Gap_init rate = 0.02 (3 / 134), avg. gap size = 1.67 (5 / 3)

864 13.58 3.01 2.40 scaffold148|size484791 378064 378229 (104646) C rnd-5_family-884#Unknown (137) 169 3 m_b1603s001i8 30664

  scaffold148|s     378064 GAAGGGACAGTTTTGGCGCAAACAGC-AAAAAAGA-AGTATCA---CTCT 378108
                                              i      -      v -    i  --- i  
C rnd-5_family-        169 GAAGGGACAGTTTTGGCGCGAACAGCCAAAAAATACAGTACCAACGCCCT 120

  scaffold148|s     378109 AAACTGTAAATAGCAAAGATTCTTCCAAATTTTAACATGAGGGCTACAAT 378158
                            i i                v v --- v         ?ii    v  v 
C rnd-5_family-        119 AGATTGTAAATAGCAAAGATACAT---ATTTTTAACATNGAGGCTTCACT 73

  scaffold148|s     378159 AACGTTGTCCGGAGCATAAGACCCTCCAAATATATATCTTTTGACATTTA 378208
                              v i  i-           i    ?    vvi               i
C rnd-5_family-         72 AACTTCGTT-GGAGCATAAGATCCTCNAAATTGGTATCTTTTGACATTTG 24

  scaffold148|s     378209 GGGGACCTATAATCCAATTTT 378229
                                       v        
C rnd-5_family-         23 GGGGACCTATAAACCAATTTT 3

Matrix = 20p43g.matrix
Kimura (with divCpGMod) = 13.87
Transitions / transversions = 1.20 (12/10)
Gap_init rate = 0.04 (7 / 165), avg. gap size = 1.29 (9 / 7)


536 19.65 5.65 1.55 scaffold148|size484791 378048 378171 (104704) rnd-5_family-766#DNA/TcMar-Tc2 1719 1847 (0) m_b1603s001i7 30665

  scaffold148|s     378048 TTTTGGCGCAACAG---TGGAAGGGACAGTTTTGGCGCAAACAGC----A 378090
                                 i  i v  ---  --       v  i      i      ---- 
  rnd-5_family-       1719 TTTTGGTGCGAGAGAAATG--AGGGACATTTCTGGCGCGAACAGCCACAA 1766

  scaffold148|s     378091 AAAAAGAAGTATCACTCTAAACTGTAAATAGCAAAGATTCTTCCAAATTT 378140
                               ?i         i   vivv         i     v   vv  v   
  rnd-5_family-       1767 AAAANAAAGTATCACCCTACGAAGTAAATAGCGAAGATACTTAAAATTTT 1816

  scaffold148|s     378141 TAACATGAGGGCTACAATAACGTTGTCCGGA 378171
                                  ii    i  v i  v i       
  rnd-5_family-       1817 TAACATGGAGGCTGCACTGACTTCGTCCGGA 1847

Matrix = 20p43g.matrix
Kimura (with divCpGMod) = 18.18
Transitions / transversions = 1.18 (13/11)
Gap_init rate = 0.03 (4 / 123), avg. gap size = 2.25 (9 / 4)


809 14.07 3.70 0.00 scaffold148|size484791 377984 378118 (104757) C rnd-5_family-884#Unknown (0) 306 167 m_b1603s001i6 30664

  scaffold148|s     377984 ATGTCATTTGTTGCGTAAATCCACTACACACATCATGTACACATCAAACC 378033
                              i       i  i                  v  i         vi  
C rnd-5_family-        306 ATGCCATTTGTCGCATAAATCCACTACACACATAATATACACATCACGCC 257

  scaffold148|s     378034 AACACACCACCTTATTTTGGCGCAACAGTGGAAGGGACAGTTTTGGCGCA 378083
                           v      ?      i   v    i                  i      i
C rnd-5_family-        256 CACACACNACCTTACTTTCGCGCGACAGTGGAAGGGACAGTTCTGGCGCG 207

  scaffold148|s     378084 AACAG-CAAAAAAGA-AGTATCA---CTCTAAACTGTAAA 378118
                                -       v -    i  --- i   i i   i  
C rnd-5_family-        206 AACAGCCAAAAAATACAGTACCAACGCCCTAGATTGTGAA 167

Matrix = 20p43g.matrix
Kimura (with divCpGMod) = 12.63
Transitions / transversions = 2.80 (14/5)
Gap_init rate = 0.02 (3 / 134), avg. gap size = 1.67 (5 / 3)

864 13.58 3.01 2.40 scaffold148|size484791 378064 378229 (104646) C rnd-5_family-884#Unknown (137) 169 3 m_b1603s001i8 30664

  scaffold148|s     378064 GAAGGGACAGTTTTGGCGCAAACAGC-AAAAAAGA-AGTATCA---CTCT 378108
                                              i      -      v -    i  --- i  
C rnd-5_family-        169 GAAGGGACAGTTTTGGCGCGAACAGCCAAAAAATACAGTACCAACGCCCT 120

  scaffold148|s     378109 AAACTGTAAATAGCAAAGATTCTTCCAAATTTTAACATGAGGGCTACAAT 378158
                            i i                v v --- v         ?ii    v  v 
C rnd-5_family-        119 AGATTGTAAATAGCAAAGATACAT---ATTTTTAACATNGAGGCTTCACT 73

  scaffold148|s     378159 AACGTTGTCCGGAGCATAAGACCCTCCAAATATATATCTTTTGACATTTA 378208
                              v i  i-           i    ?    vvi               i
C rnd-5_family-         72 AACTTCGTT-GGAGCATAAGATCCTCNAAATTGGTATCTTTTGACATTTG 24

  scaffold148|s     378209 GGGGACCTATAATCCAATTTT 378229
                                       v        
C rnd-5_family-         23 GGGGACCTATAAACCAATTTT 3

Matrix = 20p43g.matrix
Kimura (with divCpGMod) = 13.87
Transitions / transversions = 1.20 (12/10)
Gap_init rate = 0.04 (7 / 165), avg. gap size = 1.29 (9 / 7)


448 28.74 1.71 4.85 scaffold148|size484791 379120 379353 (103522) scaffold170|size558746_(dbseq-nr_246)_[277812,288266]#LTR/Gypsy 1775 2001 (8454) m_b1603s001i9 30666

  scaffold148|s     379120 GGTTAGTTTCCAGGTTTTTAATGCATTGCTTGAGACACAATTCTGTTTAT 379169
                              vi   v  i v i   v  i    i   i  v i  v  ii      
  scaffold170|s       1775 GGTGGGTTACCGGTTCTTTTATACATTACTTAAGCCGCATTTTCGTTTAT 1824

  scaffold148|s     379170 CACACTTTATTTT-ACACATAAAAAATCTTTCAAGTGTATAGGTGGCATA 379218
                                 vvii   - vi  v    v     ivi   -----   ---- i
  scaffold170|s       1825 CACACTAAGCTTTGAAGCAAAAAATATCTTCGGAGT-----GGT----TG 1865

  scaffold148|s     379219 TTGGTAGTTCATGACTGACCTTTCATAAATCACATGTTACAACCAATAAG 379268
                             v  --         v  vv  iiii      iv   ii  v vii   
  scaffold170|s       1866 TTTGT--TTCATGACTCACAATTTGCGAATCACGAGTTGTAAACTGCAAG 1913

  scaffold148|s     379269 ATCACCTGTTG-GGA-CTAGTTTTGGTGGCAATTCCAGGGTTGTTTTTTG 379316
                                      -i  -           vv      i v v   v i v  
  scaffold170|s       1914 ATCACCTGTTGCAGATCTAGTTTTGGTTTCAATTCTACGCTTGATCTATG 1963

  scaffold148|s     379317 -TGTATTTTGGTGACAGCTCATTGGTCCTATTTTTATT 379353
                           - v vv      v vv  viv    v      iv    
  scaffold170|s       1964 ATTTCATTTGGTTAGTGCGTTTTGGGCCTATTCATATT 2001

Matrix = 20p43g.matrix
Kimura (with divCpGMod) = 32.34
Transitions / transversions = 0.83 (29/35)
Gap_init rate = 0.06 (15 / 233), avg. gap size = 1.00 (15 / 15)


1723 13.84 10.64 7.08 scaffold148|size484791 379284 379734 (103141) C rnd-5_family-1816#Unknown (73) 646 181 m_b1603s001i10 30667

  scaffold148|s     379284 TAGTTTT--GGTGGCAATTCCAGGGTTGTTTTTTGTGTATTTT----GGT 379327
                             v    --    iii    -i           ---       ----   
C rnd-5_family-        646 TATTTTTACGGTGATGATTC-GGGGTTGTTTTT---GTATTTTATTTGGT 601

  scaffold148|s     379328 GACAGCTCATTGGTCCTATTTTT-ATTGACGAATCAGTTTGTTTTATGTA 379376
                                  i               -           v   ?    ? ii -
C rnd-5_family-        600 GACAGCTTATTGGTCCTATTTTTTATTGACGAATCCGTTNGTTTNACAT- 552

  scaffold148|s     379377 TGTTCTACCA--TTTTTACATATACTCTAAATAGGAATTCAGTCCAAAGT 379424
                             -   ii  --      v i iv   i ?         v   v i  vv
C rnd-5_family-        551 TG-TCTGTCAATTTTTTAAACACCCTCCANATAGGAATTAAGTACGAATG 503

  scaffold148|s     379425 TCAAGAATTCCTGGTCCAGAAGTGCATCATTCACTGGCTAGGCCAATTAT 379474
                            ii          vi   v    i i              -   v   ? 
C rnd-5_family-        502 TTGAGAATTCCTGTCCCACAAGTACGTCATTCACTGGCTA-GCCTATTNT 454

  scaffold148|s     379475 TATTC-TTAATGTCATGATGAGAACATCATAGTATTATATTCTACACTTG 379523
                               ?-    i        v v    ---------               
C rnd-5_family-        453 TATTNGTTAACGTCATGATTACAACA---------TATATTCTACACTTG 413

  scaffold148|s     379524 ATAGTTATGTATATGT------------------GCTAT----------- 379544
                               v        v  ------------------ v   -----------
C rnd-5_family-        412 ATAGATATGTATAAGTAAAATTCCATCATTTTAAGGTATCCAAAACATGA 363

  scaffold148|s     379545 ----GAGAAGTGACTGCGCCAAAAAAATGATCACAAA---AATTACACAT 379587
                           ----                     v i  v     i---   i      
C rnd-5_family-        362 CTATGAGAAGTGACTGCGCCAAAAATACGAACACAAGAATAATCACACAT 313

  scaffold148|s     379588 CACAAAATAGTACATATATATCTACAGTATGGTATGGTACACTACCATAC 379637
                             i      v--------   ?                   -----    
C rnd-5_family-        312 CATAAAATAT--------TATNTACAGTATGGTATGGTACA-----ATAC 276

  scaffold148|s     379638 CATACCTACAACACACTTGCATGCACCAGCGCATCAACTCTAGAGGGGGT 379687
                            i              i   v       --   v  i    --       
C rnd-5_family-        275 CGTACCTACAACACACCTGCTTGCACCA--GCAGCAGCTCT--AGGGGGT 230

  scaffold148|s     379688 GCACTCT-AACTCCTATCCCCTTGCCTCCA-TCTTTTTCCAATTACATT 379734
                                  -    i  i        v   v - viv   ii     ii  
C rnd-5_family-        229 GCACTCTCAACTTCTGTCCCCTTGACTCAAGTGCGTTTTTAATTATGTT 181

Matrix = 20p43g.matrix
Kimura (with divCpGMod) = 13.79
Transitions / transversions = 1.32 (33/25)
Gap_init rate = 0.10 (44 / 450), avg. gap size = 1.84 (81 / 44)


1038 28.70 10.59 2.55 scaffold148|size484791 379719 380483 (102392) scaffold170|size558746_(dbseq-nr_246)_[277812,288266]#LTR/Gypsy 2462 3286 (7169) m_b1603s001i11 30666

  scaffold148|s     379719 TTTTTCCAATTACATTGATACCCTGCTATCCCATCACAAGAACCACCAAA 379768
                                i      v  v -----i   viv  i i  vvii  i ii    
  scaffold170|s       2462 TTTTTTCAATTAAATAG-----TTGCAGGCCTACCAGCGAAATCGTCAAA 2506

  scaffold148|s     379769 ACTCAGCACACAGA---AGTT--------TGTCCT------CCATCCTG- 379800
                                 iv      ---    --------  i i ------    vi  -
  scaffold170|s       2507 ACTCAGTCCACAGACTGAGTTAGGCATTCTGCCTTGGACCGCCATGTTGC 2556

  scaffold148|s     379801 -AACAACAATTGGCAGCAATGGATA-ATTAACAAAGGTG---TGTTTGTT 379845
                           -                 iiv i  -   i-iiii   i--- i   ivv
  scaffold170|s       2557 CAACAACAATTGGCAGCAGCCGGTATATTG-TGGGGGTAAGATATTTAAA 2605

  scaffold148|s     379846 CCTTCTCCACTTTTTCTAC-CCATGTGTTGCTAGTGACACATCATTTTT- 379893
                           v  -  i  -- v      -   i- i -i  viiv    i  v     -
  scaffold170|s       2606 ACT-CTTCA--TGTTCTACACCAC-TAT-ACTCACCACACGTCCTTTTTT 2650

  scaffold148|s     379894 --CAATAAAAGGCCTGC-TGTCTTAACATGGG---AGTGGCCAAAACTCA 379937
                           --    v   vivi i -v    -- i i   --- i v   i       
  scaffold170|s       2651 TCCAATTAAATAGTTACAGGTCT--ATACGGGCAAAATTGCCGAAACTCA 2698

  scaffold148|s     379938 GCTCACAGACTGAGTTTAGCCTCCCACCCAGCATCACTGTCTAGCCAACA 379987
                            ii             vi  v i  i viv v i i i  v v     v 
  scaffold170|s       2699 GTCCACAGACTGAGTTAGGCATTCCGCATTGGACCGCCGTGTTGCCAAGA 2748

  scaffold148|s     379988 ACAA---GTATGCTGCT----TCTTT---GGGTAATTT-------ACCCA 380020
                               --- i -  v  i---- v   ---    i v  -------  i  
  scaffold170|s       2749 ACAATTGGCA-GCGGCCGGTATATTTTGGGGGTGAGTTTTCATGAACTCA 2797

  scaffold148|s     380021 T-TTTTTTC-------TGAGC---ACACATA--AATGTTGTTCAATTGAA 380057
                            -       -------  v  ---      i--v  v  v       i v
  scaffold170|s       2798 TCTTTTTTCACACTATTGTGCTCAACACATGTTCATTTTTTTCAATTAAT 2847

  scaffold148|s     380058 TACTGACAGGCCTACCATGG--GAATGGCCAAAACTCAA---AC---CAC 380099
                             v v     i    --   --i   v   i       i---  ---   
  scaffold170|s       2848 TAGTTACAGGTCTAC--TGGCAAAATCGCCGAAACTCAGTTCACAGACAC 2895

  scaffold148|s     380100 AGACTGAGTTTGGCATCCCACCTAGCACCGCTGACTAGCTAACAACAATT 380149
                                     v     i  i   v v     iivv v  i  v       
  scaffold170|s       2896 AGACTGAGTTAGGCATTCCGCCTTGGACCGCCATGTTGCCAAGAACAATT 2945

  scaffold148|s     380150 GGCAGTGGCGGATGTATTTTCAGGGTGAG-TATGTTGCTTTTTTGACTGT 380198
                                ii  v i i    v vi    i  -   v vivvi i  v -   
  scaffold170|s       2946 GGCAGCAGCCGGTATATTGTGGGGGTAAGATATTTAAAACTCTTCA-TGT 2994

  scaffold148|s     380199 TTTAC-CCATGTTTTACTGAGCACAAATGAATGGCTTTCAATTTAATACT 380247
                            i   -   i-- v    v v    vi v   vii        v    v 
  scaffold170|s       2995 TCTACACCAC--TATACTCACCACATGTCAATCATTTTCAATTAAATAGT 3042

  scaffold148|s     380248 TCCTGGCCTACCATCGGAATGGCCAAAACTCAGCCCACAAACTGAGCTTT 380297
                            v v  i    vi   i   v   i        i     i      i vv
  scaffold170|s       3043 TACAGGTCTACGGTCGAAATCGCCGAAACTCAGTCCACAGACTGAGTTAG 3092

  scaffold148|s     380298 GCGTTGTTCCTAGCATCACTGTTTAGCCGAGACCAAATGGCGACG-CGGG 380346
                             i  v v   v v   i ii v vi  i   v   v    iii - v  
  scaffold170|s       3093 GCATTCTGCCTTGGATCGCCATGTTACCAAGAACAATTGGCAGTGGCCGG 3142

  scaffold148|s     380347 TATATTTTCAGGTT-ATTTTTTATTAACTTGACCTCTTTTACA--AATGT 380393
                                   vi  v - v v  i  v  v iiv i i   i   -- v   
  scaffold170|s       3143 TATATTTTGGGGGTGAGTATTCATGAAATCATCTTTTTTCACACTATTGT 3192

  scaffold148|s     380394 TTTTCACTACAT-CCAATTTG---AAATGAAAT-GTTGAATGTCCTTTCA 380438
                           vi iv  -    -ii     v---v   v  v -   iv v   ivi vi
  scaffold170|s       3193 ACTCAAC-ACATGTTAATTTTTTTCAATTAATTAGTTACAGGTCTACTGG 3241

  scaffold148|s     380439 CAGGAATGGCC-AAACTCAGCCCAATGGCTGAGTTTGGCCTCCCAC 380483
                             i-   v   -        i   vv i       v   v i  i 
  scaffold170|s       3242 CAA-AATCGCCGAAACTCAGTCCACAGACTGAGTTAGGCATTCCGC 3286

Matrix = 20p43g.matrix
Kimura (with divCpGMod) = 33.93
Transitions / transversions = 1.12 (113/101)
Gap_init rate = 0.07 (53 / 764), avg. gap size = 1.92 (102 / 53)

1100 28.62 7.84 0.79 scaffold148|size484791 379917 380388 (102487) scaffold170|size558746_(dbseq-nr_246)_[277812,288266]#LTR/Gypsy 2305 2809 (7646) m_b1603s001i12 30666

  scaffold148|s     379917 CATGGGAGTGGCCAAAACTCAGCTCACAGACTGAGTTTAGCCTCCCACCC 379966
                                  ii    i        ii             vvv      i  i
  scaffold170|s       2305 CATGGGAACGGCCGAAACTCAGTCCACAGACTGAGTTATCCCTCCCGCCT 2354

  scaffold148|s     379967 AGCATCACTGTCTAGCCAACAACAA---GTATGCTGC-----TTCTTTGG 380008
                           v   i i i  v v     v     --- i -  v  ----- vi     
  scaffold170|s       2355 TGCACCGCCGTGTTGCCAAGAACAATTGGCA-GCGGCCGGTATATTTTGG 2403

  scaffold148|s     380009 G------TAAT------------TTACCC----ATTTTTTTCTGAGCACA 380036
                            ------    ------------  iii ----  v  v v  v v    
  scaffold170|s       2404 GGGTGAGTAATCAAGATTTTGTCTTGTTCTACAATATTATACTCACCACA 2453

  scaffold148|s     380037 CA-TAAATGTTGTTCAATTGAATACTGACAGGCCTACCATGGGAATGGCC 380085
                            i-i    v  v       i    v vi           vv i   v i 
  scaffold170|s       2454 CGGCAAATTTTTTTCAATTAAATAGTTGCAGGCCTACCAGCGAAATCGTC 2503

  scaffold148|s     380086 AAAACTCAAACCACAGACTGAGTTTGGCATCCCACCTAGCACCGCTGACT 380135
                                   iv              v     i ii   v v     iivv 
  scaffold170|s       2504 AAAACTCAGTCCACAGACTGAGTTAGGCATTCTGCCTTGGACCGCCATGT 2553

  scaffold148|s     380136 AGCTAACAACAATTGGCAGTGGCGGATGTATTTTCAGGGTGAG-TATGTT 380184
                           v  i               ii  v i i    v vi    i  -   v v
  scaffold170|s       2554 TGCCAACAACAATTGGCAGCAGCCGGTATATTGTGGGGGTAAGATATTTA 2603

  scaffold148|s     380185 GCTTTTTTGACTGTTTTAC-CCATGTTTTACTGAGCACAAATGAATGGCT 380233
                           ivvi i  v -    i   -   --i v    v v    vi vvv vvi 
  scaffold170|s       2604 AAACTCTTCA-TGTTCTACACCA--CTATACTCACCACACGTCCTTTTTT 2650

  scaffold148|s     380234 TTCAATTTAATACTTCCTGGCC--TACCATCGGAATGGCCAAAACTCAGC 380281
                            i     v    v  v v  i --   viv ii   v   i        i
  scaffold170|s       2651 TCCAATTAAATAGTTACAGGTCTATACGGGCAAAATTGCCGAAACTCAGT 2700

  scaffold148|s     380282 CCACAAACTGAGCTTTGCGTTGTTCCTAGCATCACTGTTTAGCCGAGACC 380331
                                i      i vv  i  viv v v v i i i  v v   i   v 
  scaffold170|s       2701 CCACAGACTGAGTTAGGCATTCCGCATTGGACCGCCGTGTTGCCAAGAAC 2750

  scaffold148|s     380332 AAATGGCGAC-GCGGGTATATTTT-CAGGTTATTTTTTATTAACTTGACC 380379
                             v    ii -  v          -vi   v v    i  v    iiv i
  scaffold170|s       2751 AATTGGCAGCGGCCGGTATATTTTGGGGGTGAGTTTTCATGAACTCATCT 2800

  scaffold148|s     380380 TCTTTTACA 380388
                            i   i   
  scaffold170|s       2801 TTTTTCACA 2809

Matrix = 20p43g.matrix
Kimura (with divCpGMod) = 32.87
Transitions / transversions = 0.94 (65/69)
Gap_init rate = 0.03 (15 / 471), avg. gap size = 2.73 (41 / 15)

1094 27.44 9.11 3.10 scaffold148|size484791 379927 380475 (102400) scaffold170|size558746_(dbseq-nr_246)_[277812,288266]#LTR/Gypsy 3064 3644 (6811) m_b1603s001i13 30666

  scaffold148|s     379927 GCCAAAACTCAGCTCACAGACTGAGTTTAGCCTCCCACCCAGCATCACTG 379976
                              i        ii             vi  v i ii  iv v   i ii
  scaffold170|s       3064 GCCGAAACTCAGTCCACAGACTGAGTTAGGCATTCTGCCTTGGATCGCCA 3113

  scaffold148|s     379977 TCTAGCCAACAACAA------GTATGCTGCT-TCTTT---GGGTAA---T 380013
                            v vi    v     ------  i-  i v - v   ---    i --- 
  scaffold170|s       3114 TGTTACCAAGAACAATTGGCAGTG-GCCGGTATATTTTGGGGGTGAGTAT 3162

  scaffold148|s     380014 TTAC----CCATTTTTTT-------------CTGAGCACACATAAATGTT 380046
                            i i----i   i     -------------  v i    ii v   v  
  scaffold170|s       3163 TCATGAAATCATCTTTTTTCACACTATTGTACTCAACACATGTTAATTTT 3212

  scaffold148|s     380047 GTTCAATTGAATACTGACAGGCCTACCATGG--GAATGGCCAAAACTCAA 380094
                           v       i v  v v     i    --   --i   v   i       i
  scaffold170|s       3213 TTTCAATTAATTAGTTACAGGTCTAC--TGGCAAAATCGCCGAAACTCAG 3260

  scaffold148|s     380095 ACCACAGACTGAGTTTGGCATCCCACCTAGCACCGCTGACTAGCTAACAA 380144
                           v              v     i  i v v v     i vv v  i  v  
  scaffold170|s       3261 TCCACAGACTGAGTTAGGCATTCCGCATTGGACCGCCGTGTTGCCAAGAA 3310

  scaffold148|s     380145 CAATTGGCAGTGGCGGATGTATTTTCAGGGTGAGTATGTTGCTTTTTTGA 380194
                                     i     i i      vi        -------   iv   
  scaffold170|s       3311 CAATTGGCAGCGGCGGGTATATTTTGGGGGTGAGT-------TTTCATGA 3353

  scaffold148|s     380195 ------CTGTTTTACCCATGTTTTACTGAGCACAAATGAA-TGGCTTTCA 380237
                           ------  v   i    - i  v    v i  iivi v  - vvi     
  scaffold170|s       3354 ACTCATCTTTTTCACCC-TATTATACTCAACATGTGTTAATTTTTTTTCA 3402

  scaffold148|s     380238 ATTTAATACTTCCTGGCCTACCATCGGAATGGCCAAAACTCAGCCCACAA 380287
                              v v  v  v v  i    iiv  i   v  ii        i     i
  scaffold170|s       3403 ATTAATTAGTTACAGGTCTACTGGCGAAATCGCTGAAACTCAGTCCACAG 3452

  scaffold148|s     380288 ACTGAGCTTTGCGTTGTTCCTAGCATCACTGTTTAGCCGAGACCAAATGG 380337
                                 i vv  i  viv   v v i i    v v   i   v   v   
  scaffold170|s       3453 ACTGAGTTAGGCATTCCGCCTCGGACCGCTGTGTTGCCAAGAACAATTGG 3502

  scaffold148|s     380338 CGAC-GCGGGTATATTTT-CAGGTTATTTTTTATTAACTTGACCTCTTTT 380385
                            iii-  i          -vi   v v    i iv    i- i  i   i
  scaffold170|s       3503 CAGTGGCAGGTATATTTTGGGGGTGAGTTTTCACGAACTC-ATCTTTTTC 3551

  scaffold148|s     380386 ACAAATGTTTT--TCACTACA--TCCAATTTGAAATGAAATGTTGAATGT 380431
                             -vv i  v --   vi   -- iivv   v  v i   v   iv v i
  scaffold170|s       3552 AC-CCTATTATACTCAACACATGTTTTTTTTCAATTAAAAAGTTACAGGC 3600

  scaffold148|s     380432 CC--TTTCACAGGAATGGCC---AAACTCAGCCCAATGGCTGAGTTTGG 380475
                             --  ---   i   --  ---            vv i          
  scaffold170|s       3601 CCAGTT---CAGAAAT--CCCGAAAACTCAGCCCACAGACTGAGTTTGG 3644

Matrix = 20p43g.matrix
Kimura (with divCpGMod) = 31.92
Transitions / transversions = 1.12 (77/69)
Gap_init rate = 0.06 (33 / 548), avg. gap size = 2.06 (68 / 33)


265 26.08 5.17 0.83 scaffold148|size484791 380381 380496 (102379) C rnd-5_family-93#Unknown (2758) 656 536 m_b1603s001i14 30668

  scaffold148|s     380381 CTTTTACAAATGTTTTTCACTACATC-CAATT---TGAAATGAAATGTTG 380426
                                  v -  i    v?i i    -     --- vv   vi   i? ?
C rnd-5_family-        656 CTTTTACCA-TGCTTTTANTTGCATCTCAATTNTTTTCAATTGAATANTN 608

  scaffold148|s     380427 AATGTCCTTTCACAGGAATGGCCA-AACTCAGCCCAATGGCT-GAGTTTG 380474
                            vii  viv        vi     -        v  v  i? -i    v 
C rnd-5_family-        607 ACCATCACATCACAGGATCGGCCANAACTCAGCACATTGANTAAAGTTGG 558

  scaffold148|s     380475 GCCTCCCACCCACATCGCTGCC 380496
                            v    i i   v  ii i   
C rnd-5_family-        557 GACTCCTATCCAAATTACCGCC 536

Matrix = 20p43g.matrix
Kimura (with divCpGMod) = 31.33
Transitions / transversions = 1.14 (16/14)
Gap_init rate = 0.04 (5 / 115), avg. gap size = 1.40 (7 / 5)


1223 13.04 3.42 1.68 scaffold148|size484791 380489 380722 (102153) rnd-1_family-373#Unknown 2 239 (6) m_b1603s001i15 30669

  scaffold148|s     380489 TCGCTGCCCTTAAGTGCG---GCTTCT----GTTTTTGATTATATATCTT 380531
                                   ivi     ii---?     ----      i     v v    
  rnd-1_family-          2 TCGCTGCCTGCAAGTGTAAGTNCTTCTTTGTGTTTTTAATTATCTTTCTT 51

  scaffold148|s     380532 ATTTGAATCACAATTAACTTTCTATTATTGTTGTTACATTGCTATAGTGT 380581
                                   i?          i? v      iii         v       
  rnd-1_family-         52 ATTTGAATTNCAATTAACTTCNTTTTATTGCCATTACATTGCAATAGTGT 101

  scaffold148|s     380582 GTTGTTGGTGTGCAGGAAAAAATCAAGTCTTAGTGTTGGTACGGGTGGTC 380631
                           --            v     -                   i   i     
  rnd-1_family-        102 --TGTTGGTGTGCACGAAAA-ATCAAGTCTTAGTGTTGGTGCGGATGGTC 148

  scaffold148|s     380632 ATTGGTAGCATTTTTTAGTGTGGGGCTGAAATTAGGCAGGGTGTGGCTTT 380681
                           vvi      i                       v                
  rnd-1_family-        149 CGCGGTAGCGTTTTTTAGTGTGGGGCTGAAATTTGGCAGGGTGTGGCTTT 198

  scaffold148|s     380682 TCGGGCTCATACCTTTGGGGGGACGAA-TGGCCGTCCTCGAA 380722
                            ?i       -i       i   i   -v   v ?   v   
  rnd-1_family-        199 TNAGGCTCAT-TCTTTGGGAGGATGAAGGGGCGGNCCTGGAA 239

Matrix = 20p43g.matrix
Kimura (with divCpGMod) = 13.81
Transitions / transversions = 1.50 (18/12)
Gap_init rate = 0.03 (7 / 233), avg. gap size = 1.71 (12 / 7)


1410 14.17 1.71 5.69 scaffold148|size484791 380530 380821 (102054) C rnd-1_family-365#Unknown (0) 281 1 m_b1603s001i16 30670

  scaffold148|s     380530 TTATTTGAATCACAATTAACTTTCTATTATTGTTGTTACATTGCTATAGT 380579
                                     i?          i  v      iii         v     
C rnd-1_family-        281 TTATTTGAATTNCAATTAACTTCCTTTTATTGCCATTACATTGCAATAGT 232

  scaffold148|s     380580 GTGTTGTTGGTGTGCAGGAAAAAATCAAGTCTTAGTGTTGGTACGGGTGG 380629
                             --            v      -                  i   i   
C rnd-1_family-        231 GT--TGTTGGTGTGCACGAAAAA-TCAAGTCTTAGTGTTGGTGCGGATGG 185

  scaffold148|s     380630 TCATTGGTAGCATTTTTTAGTGTGGGGCTGAAATTAGGCAGGGTGTGGCT 380679
                             vvi      i     -                 v              
C rnd-1_family-        184 TCCGCGGTAGCGTTTTT-AGTGTGGGGCTGAAATTTGGCAGGGTGTGGCT 136

  scaffold148|s     380680 TTTCGGGCTCATACCTTTGGGGGGACGAA-TGGCCGTCCTCGAATTGAT- 380727
                              ?i       -i       i   i   -v   v ?   v   vv   -
C rnd-1_family-        135 TTTNAGGCTCAT-TCTTTGGGAGGATGAAGGGGCGGNCCTGGAAGAGATT 87

  scaffold148|s     380728 --ATTGTACTG-GTATTAAATTATTGTATCAAAACATAATAATTGGAATG 380774
                           --iv      i-  i --       v  vi i i         --- i  
C rnd-1_family-         86 AGGATGTACTATGTGT--AATTATTCTAGTAGAGCATAATAAT---AGTG 42

  scaffold148|s     380775 TGAACCATAACTTGCACTTACTCTCCCATAGCCCAATGGTACACTAT 380821
                           i        i       i     i------        v        
C rnd-1_family-         41 CGAACCATAGCTTGCACCTACTCC------GCCCAATGTTACACTAT 1

Matrix = 20p43g.matrix
Kimura (with divCpGMod) = 14.34
Transitions / transversions = 1.60 (24/15)
Gap_init rate = 0.07 (20 / 291), avg. gap size = 1.05 (21 / 20)


716 18.00 5.35 10.82 scaffold148|size484791 380793 381035 (101840) scaffold170|size558746_(dbseq-nr_246)_[277812,288266]#LTR/Gypsy 4218 4448 (6007) m_b1603s001i17 30671

  scaffold148|s     380793 TACTCTCCCATAGCCCAATGGTACACTATCCTGTAATCTAACAGT-ACCA 380841
                                   vi     i------------   i    i  vv i  -   -
  scaffold170|s       4218 TACTCTCCAGTAGCCT------------TCCCGTAACCTTCCGGTTACC- 4254

  scaffold148|s     380842 CCCCCAGTACACTTC-GGTAACCCAACCGTACACTTCCAGTATATGCCAC 380890
                            i   -         -   v    vv  i         i    --     
  scaffold170|s       4255 CTCCC-GTACACTTCCGGTTACCCTCCCATACACTTCCGGTAT--GCCAC 4301

  scaffold148|s     380891 CAGTAAAACCAGAAAACATTTTTT--ACTGCTAATTAATGCAGTTATAGC 380938
                            i     ---------        --i  i    v               
  scaffold170|s       4302 CGGTAAA---------CATTTTTTTGGCTACTAAGTAATGCAGTTATAGC 4342

  scaffold148|s     380939 GTCTATTTAGACTGAT----ATTCTATATCTTACCGAGAAGTCAGTTTTC 380984
                           vv   v     i    ----      viv     i        v      
  scaffold170|s       4343 CACTAATTAGATTGATATTGATTCTAAGACTTACTGAGAAGTCTGTTTTC 4392

  scaffold148|s     380985 CTG---AAAAATACAAATTGCTTTCATAAGTAGAAAAAAG--TGAATGCT 381029
                              ---    i   v    v  v  i  v       v  i--    v   
  scaffold170|s       4393 CTGTAAAAAAGTACCAATTCCTATCGTACGTAGAAATAAATCTGAAAGCT 4442

  scaffold148|s     381030 ATCCTT 381035
                           vii   
  scaffold170|s       4443 CCTCTT 4448

Matrix = 20p43g.matrix
Kimura (with divCpGMod) = 17.80
Transitions / transversions = 0.95 (19/20)
Gap_init rate = 0.13 (31 / 242), avg. gap size = 1.23 (38 / 31)


278 19.61 0.00 0.00 scaffold148|size484791 381033 381083 (101792) C scaffold170|size558746_(dbseq-nr_246)_[277812,288266]#LTR/Gypsy (5930) 4525 4475 m_b1603s001i18 30672

  scaffold148|s     381033 CTTCAGTAACGCTACAGTACACTAGTGTACTGTAGAGTTACCAAAGTCTA 381082
                               v     v  v i   v          v v  i      ii      
C scaffold170|s       4525 CTTCTGTAACCCTCCGGTAAACTAGTGTACGGGAGGGTTACCGGAGTCTA 4476

  scaffold148|s     381083 C 381083
                            
C scaffold170|s       4475 C 4475

Matrix = 20p43g.matrix
Kimura (with divCpGMod) = 18.11
Transitions / transversions = 0.67 (4/6)
Gap_init rate = 0.00 (0 / 50), avg. gap size = 0.0 (0 / 0)


1320 31.11 6.32 1.85 scaffold148|size484791 381197 381766 (101109) C rnd-1_family-1197#Unknown (188) 943 349 m_b1603s001i19 30673

  scaffold148|s     381197 GAGTCTGGCATTATTTCCTACCCTAAAGATTTGAAAGAGCTCAGCAATGT 381246
                                i   ivi    i    v ii i  i?ivv i  i   ii   iv 
C rnd-1_family-        943 GAGTCCGGCGACATTTTCTACACCGAGGACNCTCAGGAACTCGACAACTT 894

  scaffold148|s     381247 CAACTACACGCCCTTTATTTGTTGCTGGTACTCAACAATGTACAGCAAGA 381296
                              iii iv i?   iiv i ? i   vv   iv  i i ii ii     
C rnd-1_family-        893 CAATCGCGAGTNCTTCGGTCGNTACTGCGACTTCACGACGCGCGACAAGA 844

  scaffold148|s     381297 TCTACCAAGTCCACATGCCCCTTCATGACAAGCTCCACTGTTACCGACAA 381346
                                    ii i  v  vi    i?          iii v    ii   
C rnd-1_family-        843 TCTACCAAGCTCGCAAGCGTCTTCGNGACAAGCTCCGTCGATACCAGCAA 794

  scaffold148|s     381347 GGAGTTATCCTGGGTGAAGACAGGTCTACCTTTGAGAACGACACAATTGA 381396
                              i iivi  v ii         i vi    iii    i    vvi   
C rnd-1_family-        793 GGAATCGATCTCGACGAAGACAGGCCGGCCTTCAGGAACAACACTCCTGA 744

  scaffold148|s     381397 TAGTCTTGATGACAGC--AGCCAATGAGACCCG-------CTCTGCTTCC 381437
                           i v vvi  i   ii --i v    vv i   ?-------   i ii   
C rnd-1_family-        743 CACTGACGACGACGACGAGGACAATTCGGCCCNCAAGACCCTCCGTCTCC 694

  scaffold148|s     381438 TCCTGTATCTACTCTTCTGTGACTGCAAAGTACCATAATCCTGTTCCT-- 381485
                               vi   vv    ? i i ? v  i v  i --vi        v  --
C rnd-1_family-        693 TCCTCCATCACCTCTNCCGCGNCGGCGACGTGC--GGATCCTGTTGCTGC 646

  scaffold148|s     381486 -------CCAGTC-AATTTGAACCTCACAAGGGCCCCCG-GGCACTCATT 381526
                           -------  ?   -  v?  -    vi    i v  i? -i       ii
C rnd-1_family-        645 GCTATCGCCNGTCGAAANTG-ACCTAGCAAGAGACCTNGAAGCACTCACC 597

  scaffold148|s     381527 GTGACCATATTGGCACACTTCAAGGAAAATAAGTCAAGATGCCTCGCAGC 381576
                                v  ivv ? ii   i     -----              i -- i
C rnd-1_family-        596 GTGACGATGAAGNCGTACTCCAAGG-----AAGTCAAGATGCCTTG--GT 554

  scaffold148|s     381577 TGCAC-CATGAAACCATC---------AATGGCATGAATAAATTTGTCCT 381616
                              i -   -vi      ---------i    ? i?viii ii     i 
C rnd-1_family-        553 TGCGCGCAT-CGACCATCTGGAAGACTGATGGNACNCGCGAGCTTGTCTT 505

  scaffold148|s     381617 TGAATTCCTTGCCTGACCCTTCAGTGTAGGCA--CATTTTTT--ATGTTG 381662
                           i  v     i    ?v  v     ii v i  --i i     --    ? 
C rnd-1_family-        504 CGACTTCCTCGCCTNTCCATTCAGCATCGACAAGTACTTTTTCGATGTNG 455

  scaffold148|s     381663 AGAAAGATGATGCAGACATGCAATATTCTCTTTTTCTGTCTAATGACATT 381712
                            vi v    iiiii i      i  i  ?  ?v v   i iv     v i
C rnd-1_family-        454 ACGATGATGGCATGGGCATGCAGTACTCNCTNATGCTGCCCTATGACTTC 405

  scaffold148|s     381713 TTCAAGGCAGACTGTACAAACCCACATCGCATTTACTA-GGTGCAG-ATC 381760
                            v      v   v  ivi       i  i   vi  iv-   i i -   
C rnd-1_family-        404 TACAAGGCTGACGGTGAGAACCCACGTCACATGCACCCTGGTACGGAATC 355

  scaffold148|s     381761 ATCCAT 381766
                           i     
C rnd-1_family-        354 GTCCAT 349

Matrix = 20p43g.matrix
Kimura (with divCpGMod) = 32.52
Transitions / transversions = 2.16 (119/55)
Gap_init rate = 0.04 (23 / 569), avg. gap size = 2.04 (47 / 23)


1416 16.24 5.88 0.35 scaffold148|size484791 382586 382857 (100018) rnd-1_family-1045#Unknown 361 647 (0) m_b1603s001i20 30674

  scaffold148|s     382586 CTTTCAGCATCTCGGTCTTACCATACCATTGATAATTTTATTACAGACCA 382635
                                  i i       v  i i         v                 
  rnd-1_family-        361 CTTTCAGTACCTCGGTCATATCGTACCATTGAAAATTTTATTACAGACCA 410

  scaffold148|s     382636 TTGACAATCATTGGACATTACTCACATCACCATTACTAAGTGGTGTAGCT 382685
                                      i      vi i              i  v     vi   
  rnd-1_family-        411 TTGACAATCATCGGACATGGCCCACATCACCATTACCAACTGGTGGGGCT 460

  scaffold148|s     382686 GCTGTCACCCATCAAACCTTTGCATTATGCATTTTCACAGTGAAAGCTCT 382735
                           v   i   v         v vii               v  v   i    
  rnd-1_family-        461 TCTGCCACACATCAAACCATAATATTATGCATTTTCACTGTCAAAACTCT 510

  scaffold148|s     382736 TTGCACCATCACTAATTCATTCCGGTATCGGCAGCAGGCTCTCTCATGGC 382785
                                    v   i       i ?vi v v   v v i          i 
  rnd-1_family-        511 TTGCACCATGACTGATTCATTTCNTCAGCTGCATCCGACTCTCTCATGAC 560

  scaffold148|s     382786 AGTTTTGTTACATTTGAGAATTCACCATAACA--CACTATTTTTTAATTT 382833
                                iv          v     i   i    --     -        i 
  rnd-1_family-        561 AGTTTCTTTACATTTGACAATTCGCCACAACAGGCACTA-TTTTTAATCT 609

  scaffold148|s     382834 ATATA-------ATGCA-------TTTTTATCATAACA 382857
                            i  i-------     -------v             
  rnd-1_family-        610 ACATGCTACTCCATGCAATATTGTGTTTTATCATAACA 647

Matrix = 20p43g.matrix
Kimura (with divCpGMod) = 17.20
Transitions / transversions = 1.20 (24/20)
Gap_init rate = 0.01 (4 / 271), avg. gap size = 4.25 (17 / 4)


681 16.28 2.72 9.88 scaffold148|size484791 382862 383045 (99830) C rnd-5_family-2187#Unknown (0) 172 1 m_b1603s001i21 30675

  scaffold148|s     382862 AGCATGATGCAAAATGGCTTCAGAATTCGGCCTGCGTGAGAATATTGTCT 382911
                                             i  i      i      i      ---    i
C rnd-5_family-        172 AGCATGATGCAAAATGGCCTCGGAATTCAGCCTGCATGAGAA---TGTCC 126

  scaffold148|s     382912 CAGGTCAGCCTTAAGTGACACTATGTGGCAAATGC---ATTGTTTTCTAT 382958
                            vvi                 v          v  --- i     iiii 
C rnd-5_family-        125 CCTATCAGCCTTAAGTGACACAATGTGGCAAAGGCACGACTGTTTCTCGT 76

  scaffold148|s     382959 ATTATGTCATGTTTTAATTTGTCATCTTGTTTTGAAAAGGGGGGTGTATA 383008
                           ---------        v  v     v v    v--             -
C rnd-5_family-         75 ---------TGTTTTAAATTTTCATCATCTTTTT--AAGGGGGGTGTAT- 38

  scaffold148|s     383009 GACAATGCTGTA-TA-ATTGTTGTGGTGGATCAATGTGG 383045
                           -- vv       -  - vi          v  vi     
C rnd-5_family-         37 --CCTTGCTGTAGTACAACGTTGTGGTGGCTCTGTGTGG 1

Matrix = 20p43g.matrix
Kimura (with divCpGMod) = 16.12
Transitions / transversions = 0.93 (13/14)
Gap_init rate = 0.11 (20 / 183), avg. gap size = 1.10 (22 / 20)


377 26.90 7.39 4.66 scaffold148|size484791 382925 383154 (99721) rnd-5_family-2553#Unknown 692 927 (743) m_b1603s001i22 30676

  scaffold148|s     382925 AGTGACACTATGTGGCAAATGCAT--TGTTTTCTATATTATGTCATGTTT 382972
                             i   i i  v   i  i    i--  v   i    ii---    i   
  rnd-5_family-        692 AGCGACGCCATTTGGTAAGTGCACGATGGTTTTTATACC---TCATATTT 738

  scaffold148|s     382973 T-----A-ATTTGTCATC--TTGTT--TTGAAAAGGGGGGTGTATAGACA 383012
                            ----- -    i i i --  -  --   iii      v   vi  i-i
  rnd-5_family-        739 TTGTTAATATTTATTACCAATT-TTGATTGGGGAGGGGGTTGTCCAGG-G 786

  scaffold148|s     383013 ATGCTGTATAATTGTTGTGGTGGATC--AATGTGGGCAACTAAACACAAT 383060
                           v      iivi    i     i v i-- i     iii-     v - ii
  rnd-5_family-        787 CTGCTGTGCTGTTGTCGTGGTAGCTTTGAGTGTGGATG-CTAAAGA-AGC 834

  scaffold148|s     383061 TTACGTGAGTTTAAAGTAGGTTATCTGCATCAGGCATCCTTATTTAATTG 383110
                            i -  i     vv v v -ii v       vvv    v     i     
  rnd-5_family-        835 TCA-GTAAGTTTTTACTCG-CCAGCTGCATCTCTCATCATTATTCAATTG 882

  scaffold148|s     383111 AAATCACTCACCTCTTTTGCCAAATTCATTT---CAAATTTTCTCAA 383154
                            v             v         --   i---   v    vi   
  rnd-5_family-        883 ATATCACTCACCTCTATTGCCAAAT--ATTCACACAATTTTTGCCAA 927

Matrix = 20p43g.matrix
Kimura (with divCpGMod) = 31.71
Transitions / transversions = 1.81 (38/21)
Gap_init rate = 0.08 (18 / 229), avg. gap size = 1.56 (28 / 18)

1538 17.57 8.29 0.80 scaffold148|size484791 383048 383397 (99478) rnd-1_family-1169#Unknown 1 376 (1) m_b1603s001i23 30676

  scaffold148|s     383048 AACTAAACACAATTTACGTGAGTTTAAAGTAGGTTATCTGCATCAGGCAT 383097
                                  vi     i i           v v v  i  i      i    
  rnd-1_family-          1 AACTAAAAGCAATTCATGTGAGTTTAAACTTGCTTGTCCGCATCAAGCAT 50

  scaffold148|s     383098 CCTTATTTAATTGAAATCACTCACCTCTTTTGCCAAATTCATTTCAAATT 383147
                                  i       v                      v           
  rnd-1_family-         51 CCTTATTCAATTGAACTCACTCACCTCTTTTGCCAAATGCATTTCAAATT 100

  scaffold148|s     383148 TTCTCAACCATCTCATGCACTGATTGCCACCAC-AACAGGAAAGACACAT 383196
                              i         v            i  i   -          i  v  
  rnd-1_family-        101 TTCCCAACCATCTGATGCACTGATTGTCATCACTAACAGGAAAGGCAAAT 150

  scaffold148|s     383197 TGTTAAAACATTCAACGGAGAACACATTATTTGAGAGTTTGTATCTCA-G 383245
                                 i        iv     v       v  v      v i i  i- 
  rnd-1_family-        151 TGTTAAGACATTCAATTGAGAAGACATTATGTGTGAGTTTTTGTTTCGTG 200

  scaffold148|s     383246 TTTGTTCAAAA-CATTCAT--TTTAGGACAA-----AATGA-ATTGATGA 383286
                                 i    -    ?v -- i   v iiv-----     -i  iv i 
  rnd-1_family-        201 TTTGTTTAAAAGCATTNTTTCTCTAGCATGCCCTTTAATGATGTTACTAA 250

  scaffold148|s     383287 CT-------GGGCACAATACAT-----------CACAGTCTAACATCAAA 383318
                             -------i i  v   iv  -----------    i ---        
  rnd-1_family-        251 CTCCTTTTCAGACAAAATGAATGGACGGCTGGGCACAAT---ACATCAAA 297

  scaffold148|s     383319 GTCAACATAGAGGGGGTAGTATATGTGATTGGCTCATAATTGTTTAGAGG 383368
                              v v      v  i   iv                       vvv   
  rnd-1_family-        298 GTCTAAATAGAGTGGATAGCTTATGTGATTGGCTCATAATTGTTGCCAGG 347

  scaffold148|s     383369 TTTGTTTTAAAATAATGTGAGTCCAATTT 383397
                           v v    i     v        v   v  
  rnd-1_family-        348 GTAGTTTCAAAATCATGTGAGTGCAAGTT 376

Matrix = 20p43g.matrix
Kimura (with divCpGMod) = 19.49
Transitions / transversions = 0.97 (30/31)
Gap_init rate = 0.03 (11 / 349), avg. gap size = 2.91 (32 / 11)

1547 15.22 0.36 1.44 scaffold148|size484791 383311 383590 (99285) rnd-1_family-1221#Unknown 1 277 (0) m_b1603s001i24 30676

  scaffold148|s     383311 ACATCAAAGTCAACATAGAGGGGGTAGTATATGTGATTGGCTCATAATTG 383360
                                      v v      v  i   iv                     
  rnd-1_family-          1 ACATCAAAGTCTAAATAGAGTGGATAGCTTATGTGATTGGCTCATAATTG 50

  scaffold148|s     383361 TTTAGAGGTTTGTTTTAAAATAATGTGAGTCCAA-TTTCAGCATGCTCCC 383409
                             vvv   v v    i     v        v   -   i v    vv   
  rnd-1_family-         51 TTGCCAGGGTAGTTTCAAAATCATGTGAGTGCAAGTTTTATCATGAACCC 100

  scaffold148|s     383410 AATTTCAATATTGATTCACAAAACTCCACTTTATCATAAAAATTCCATCC 383459
                              vvii   v  v       -- i                -        
  rnd-1_family-        101 AATGATGATAGTGTTTCACAA--CCCCACTTTATCATAAAA-TTCCATCC 147

  scaffold148|s     383460 ATCATCTATTTTTCTGCTGCTTTGCAGCAAAACAGAACAGAATTGCATTT 383509
                             i         -                              i      
  rnd-1_family-        148 ATTATCTATTTT-CTGCTGCTTTGCAGCAAAACAGAACAGAATCGCATTT 196

  scaffold148|s     383510 GATATGGGCTGGACTAGGAATTAACTGCACGCTGTCCATATTTTGTTGTA 383559
                                          i     v       i i        i v  v v i
  rnd-1_family-        197 GATATGGGCTGGACTGGGAATGAACTGCATGTTGTCCATACTATGATTTG 246

  scaffold148|s     383560 TTTTGTGATTTCTATCTTGGTTGAATGGAAG 383590
                           v i           v   i         ii 
  rnd-1_family-        247 ATCTGTGATTTCTAGCTTAGTTGAATGGGGG 277

Matrix = 20p43g.matrix
Kimura (with divCpGMod) = 16.62
Transitions / transversions = 0.75 (18/24)
Gap_init rate = 0.02 (5 / 279), avg. gap size = 1.00 (5 / 5)


285 10.00 0.00 0.00 scaffold148|size484791 383565 383604 (99271) rnd-1_family-650#Unknown 1 40 (385) m_b1603s001i25 30677

  scaffold148|s     383565 TGATTTCTATCTTGGTTGAATGGAAGAAGTTGGCTGCTAG 383604
                                    v   i         ii               
  rnd-1_family-          1 TGATTTCTAGCTTAGTTGAATGGGGGAAGTTGGCTGCTAG 40

Matrix = 20p43g.matrix
Kimura (with divCpGMod) = 10.90
Transitions / transversions = 3.00 (3/1)
Gap_init rate = 0.00 (0 / 39), avg. gap size = 0.0 (0 / 0)


1329 12.16 7.62 0.42 scaffold148|size484791 383601 383823 (99052) genome_8_12029#DNA 1 239 (53) m_b1603s001i26 30678

  scaffold148|s     383601 CTAGGTTGTAAATTCTGGACGAATTCTGGAGGAATTCCACGTTACTCAGG 383650
                                          i   v      i  v       ii        vi 
  genome_8_1202          1 CTAGGTTGTAAATTCCGGAGGAATTCCGGCGGAATTCTGCGTTACTCCAG 50

  scaffold148|s     383651 ATTATTTGCTAATTTTGACAGTAACGTTGGTACTGTGATCGCGAGATTAC 383700
                            v      v                i viv       i v  i       
  genome_8_1202         51 AATATTTGGTAATTTTGACAGTAACATGATTACTGTGGTAGCAAGATTAC 100

  scaffold148|s     383701 TG----AG---------AGTACTT----CAATACTTGAGGACTGTGATGC 383733
                             ----  ---------       ----        i    v     ii 
  genome_8_1202        101 TGTGAAAGAATTACTTAAGTACTTTGTACAATACTTAAGGAGTGTGACAC 150

  scaffold148|s     383734 CGTGACATCACAAAATATGGCTCATTTTGACAAAATTTACTGTAATATTT 383783
                                            v                      i        v
  genome_8_1202        151 CGTGACATCACAAAATAAGGCTCATTTTGACAAAATTTACCGTAATATTA 200

  scaffold148|s     383784 CTGGAACCTACAGTAATTACCGCAGGAATCCCGGGTTTGT 383823
                            v                  i        i  -       
  genome_8_1202        201 CAGGAACCTACAGTAATTACTGCAGGAATTCC-GGTTTGT 239

Matrix = 20p43g.matrix
Kimura (with divCpGMod) = 11.87
Transitions / transversions = 1.25 (15/12)
Gap_init rate = 0.02 (4 / 222), avg. gap size = 4.50 (18 / 4)


955 14.11 0.00 1.92 scaffold148|size484791 383860 384018 (98857) rnd-1_family-650#Unknown 34 189 (236) m_b1603s001i27 30677

  scaffold148|s     383860 CTACTAGTCTGCTTGTCATGTTGTGTTGCAAAGGAGGTATTGAGTTGAGA 383909
                             i                    i i           v         i  
  rnd-1_family-         34 CTGCTAGTCTGCTTGTCATGTTGCGCTGCAAAGGAGGGATTGAGTTGGGA 83

  scaffold148|s     383910 GGCTACTTTGAGAGTTTGTGAAAGTTGTTAAGCAACAAGAGACAGGCTGG 383959
                             i     i              i v  vv   i   i          v 
  rnd-1_family-         84 GGTTACTTCGAGAGTTTGTGAAAATGGTATAGCGACAGGAGACAGGCTCG 133

  scaffold148|s     383960 AGAACTGATGTTTTTGAGCAAGAGATAATAACAACTTTTGTCTTCCTGAA 384009
                             i                     iv i    i  -  i     --  v 
  rnd-1_family-        134 AGGACTGATGTTTTTGAGCAAGAGGGAGTAACGAC-TTCGTCTT--TGCA 180

  scaffold148|s     384010 AAAATTAAT 384018
                                 v  
  rnd-1_family-        181 AAAATTTAT 189

Matrix = 20p43g.matrix
Kimura (with divCpGMod) = 12.21
Transitions / transversions = 1.75 (14/8)
Gap_init rate = 0.02 (3 / 158), avg. gap size = 1.00 (3 / 3)


507 26.53 1.36 0.00 scaffold148|size484791 384022 384168 (98707) rnd-5_family-2373#Unknown 19 167 (0) m_b1603s001i28 30679

  scaffold148|s     384022 CCACGACAACATGTTGTCTTCTCACTGTGAGTTAGACATTCTGATC-TTA 384070
                              vi               iv   vi          v  iiii  -   
  rnd-5_family-         19 CCAAAACAACATGTTGTCTTTGCACGATGAGTTAGACCTTTCAGTCTTTA 68

  scaffold148|s     384071 ATCATTTACAATGGCTTATTCACTTAACTATGTATAGCACTTACTGATAC 384120
                              i     v   viv v    i  v  v  i v    ii      i   
  rnd-5_family-         69 ATCGTTTACTATGCTATTTTCATTTTACAATATTTAGCGTTTACTGGTAC 118

  scaffold148|s     384121 GTCTGTAGTGCTATCAAT-GTGTTATGATTTAACAACAAACCCATGATG 384168
                            vii  i   i    v i-      i     vvv    v vi       
  rnd-5_family-        119 GATCGTGGTGTTATCCACGGTGTTACGATTTTCGAACACAGTCATGATG 167

Matrix = 20p43g.matrix
Kimura (with divCpGMod) = 28.33
Transitions / transversions = 1.17 (21/18)
Gap_init rate = 0.01 (2 / 146), avg. gap size = 1.00 (2 / 2)


298 27.74 0.00 2.97 scaffold148|size484791 384266 384369 (98506) rnd-5_family-2469#Unknown 366 466 (10) m_b1603s001i29 30680

  scaffold148|s     384266 GTCACTATTCAACACCAATCAAGTTGCAACACCCAAGCAACTGTTCCTCA 384315
                              v v            ?-i      v        i iiv  ivv   i
  rnd-5_family-        366 GTCCCGATTCAACACCAAN-GAGTTGCCACACCCAAACGGATGCAACTCG 414

  scaffold148|s     384316 CAGTTACGTCACTTACCATAGTGTCAAAAGCATGAATAGAACAATTCGTT 384365
                              i  i   vv   i ii  - iv i    -ii vv     i     v 
  rnd-5_family-        415 CAGCTATGTCCATTATCGCAG-GCAAGAAGC-CAACGAGAACGATTCGAT 462

  scaffold148|s     384366 TCAT 384369
                               
  rnd-5_family-        463 TCAT 466

Matrix = 20p43g.matrix
Kimura (with divCpGMod) = 29.80
Transitions / transversions = 1.33 (16/12)
Gap_init rate = 0.03 (3 / 103), avg. gap size = 1.00 (3 / 3)


324 26.77 1.54 10.92 scaffold148|size484791 384392 384521 (98354) C genome_3_18267#DNA (208) 231 113 m_b1603s001i30 30681

  scaffold148|s     384392 TTTGTTGCACTCTCAATTATTTGTGT--TGAGTGGAGGGCTTTACTGCAT 384439
                                  ii   - i  -----    --     -------   i    vv
C genome_3_1826        231 TTTGTTGTGCTC-CGAT-----GTGTCGTGAGT-------TTTGCTGCTG 195

  scaffold148|s     384440 TTAGGTACAACACAACAGCTAGCTGGAGTTACTAGGAACTATACATACAG 384489
                             v  i i   v  i  i  ivvi       i i  ivv      v iv 
C genome_3_1826        194 TTCGGCATAACTCAGCAACTGCACGGAGTTATTGGGGCGTATACAGATCG 145

  scaffold148|s     384490 GCATGTTGCTGGCAACAAGGAGAAAGCATCCA 384521
                                      viiiv         v   i  
C genome_3_1826        144 GCATGTTGCTGTTGGGAAGGAGAAACCATTCA 113

Matrix = 20p43g.matrix
Kimura (with divCpGMod) = 30.84
Transitions / transversions = 1.38 (18/13)
Gap_init rate = 0.11 (14 / 129), avg. gap size = 1.07 (15 / 14)

377 30.58 0.82 0.82 scaffold148|size484791 384414 384535 (98340) C genome_1_6799#DNA (217) 218 97 m_b1603s001i32 30681

  scaffold148|s     384414 GTGTTGAGTGGAGGGCTTTACTGC-ATTTAGGTACAACACAACAGCTAGC 384462
                              v  v    v v i iii  i -  i -  i i   v v   i    v
C genome_1_6799        218 GTGATGTGTGGTGTGTTCCGCTACCATCT-GGCATAACTCCACAACTAGA 170

  scaffold148|s     384463 TGGAGTTACTAGGAACTATACATACAGGCATGTTGCTGGCAACAAGGAGA 384512
                           v       iii   i   i     ii   i        i  iii      
C genome_1_6799        169 AGGAGTTATCGGGAGCTACACATATGGGCGTGTTGCTGACAGTGAGGAGA 120

  scaffold148|s     384513 AAGCATCCATTTGGGTTTTAGTG 384535
                            vvi  iiv   iv         
C genome_1_6799        119 ATCTATTTTTTTATGTTTTAGTG 97

Matrix = 20p43g.matrix
Kimura (with divCpGMod) = 36.75
Transitions / transversions = 2.08 (25/12)
Gap_init rate = 0.02 (2 / 121), avg. gap size = 1.00 (2 / 2)

330 32.23 0.82 0.82 scaffold148|size484791 384438 384559 (98316) C genome_6_1537#DNA (245) 196 75 m_b1603s001i33 30681

  scaffold148|s     384438 ATTTAGGTACAACACAACAGCTAGCTGGAGTTACTAGGAACTATACATAC 384487
                             v    i i   v  i  i i i i       ivi  vv  i      i
C genome_6_1537        196 ATGTAGGCATAACTCAGCAACCAACCGGAGTTATAGGGTCCTGTACATAT 147

  scaffold148|s     384488 AGGCATGTTGCTGGCAACAAGGAGAAAGCATCCATTTGGGTTTTAGTGTG 384537
                           vi  i        vi  v         vv   i  vvvi   i   viii
C genome_6_1537        146 CAGCGTGTTGCTGTTAAGAAGGAGAAATGATCTATGACAGTTCTAGAACA 97

  scaffold148|s     384538 TTT-ATGTTTATTTATCTAGGTT 384559
                            ii-i  i i     -       
C genome_6_1537         96 TCCGGTGCTCATTTA-CTAGGTT 75

Matrix = 20p43g.matrix
Kimura (with divCpGMod) = 39.69
Transitions / transversions = 1.79 (25/14)
Gap_init rate = 0.02 (2 / 121), avg. gap size = 1.00 (2 / 2)

418 24.44 0.00 0.00 scaffold148|size484791 384452 384541 (98334) C genome_3_7528#DNA (275) 181 92 m_b1603s001i34 30681

  scaffold148|s     384452 CAACAGCTAGCTGGAGTTACTAGGAACTATACATACAGGCATGTTGCTGG 384501
                            i   i i   i        vv  vvi i  v   i    i        v
C genome_3_7528        181 CGACAACCAGCCGGAGTTACGCGGTCTTGTAAATATAGGCGTGTTGCTGC 132

  scaffold148|s     384502 CAACAAGGAGAAAGCATCCATTTGGGTTTTAGTGTGTTTA 384541
                           ii   v       v       vv     i i         
C genome_3_7528        131 TGACACGGAGAAACCATCCATGAGGGTTCTGGTGTGTTTA 92

Matrix = 20p43g.matrix
Kimura (with divCpGMod) = 25.40
Transitions / transversions = 1.20 (12/10)
Gap_init rate = 0.00 (0 / 89), avg. gap size = 0.0 (0 / 0)


422 24.00 2.00 0.00 scaffold148|size484791 384414 384513 (98362) genome_7_18053#DNA 202 303 (117) m_b1603s001i31 30682

  scaffold148|s     384414 GTGTTGAGTG--GAGGGCTTTACTGCATTTAGGTACAACACAACAGCTAG 384461
                                 v   -- v i i     v  v   v vi     v  i  i i i
  genome_7_1805        202 GTGTTGTGTGTTGTGAGTTTTACGGCTTTTTGCCACAACTCAGCAACCAA 251

  scaffold148|s     384462 CTGGAGTTACTAGGAACTATACATACAGGCATGTTGCTGGCAACAAGGAG 384511
                            i        vi   i         ii   i       vvv         
  genome_7_1805        252 CCGGAGTTACGGGGAGCTATACATATGGGCGTGTTGCTCTAAACAAGGAG 301

  scaffold148|s     384512 AA 384513
                             
  genome_7_1805        302 AA 303

Matrix = 20p43g.matrix
Kimura (with divCpGMod) = 26.53
Transitions / transversions = 1.18 (13/11)
Gap_init rate = 0.01 (1 / 99), avg. gap size = 2.00 (2 / 1)


324 26.77 1.54 10.92 scaffold148|size484791 384392 384521 (98354) C genome_3_18267#DNA (208) 231 113 m_b1603s001i30 30681

  scaffold148|s     384392 TTTGTTGCACTCTCAATTATTTGTGT--TGAGTGGAGGGCTTTACTGCAT 384439
                                  ii   - i  -----    --     -------   i    vv
C genome_3_1826        231 TTTGTTGTGCTC-CGAT-----GTGTCGTGAGT-------TTTGCTGCTG 195

  scaffold148|s     384440 TTAGGTACAACACAACAGCTAGCTGGAGTTACTAGGAACTATACATACAG 384489
                             v  i i   v  i  i  ivvi       i i  ivv      v iv 
C genome_3_1826        194 TTCGGCATAACTCAGCAACTGCACGGAGTTATTGGGGCGTATACAGATCG 145

  scaffold148|s     384490 GCATGTTGCTGGCAACAAGGAGAAAGCATCCA 384521
                                      viiiv         v   i  
C genome_3_1826        144 GCATGTTGCTGTTGGGAAGGAGAAACCATTCA 113

Matrix = 20p43g.matrix
Kimura (with divCpGMod) = 30.84
Transitions / transversions = 1.38 (18/13)
Gap_init rate = 0.11 (14 / 129), avg. gap size = 1.07 (15 / 14)

377 30.58 0.82 0.82 scaffold148|size484791 384414 384535 (98340) C genome_1_6799#DNA (217) 218 97 m_b1603s001i32 30681

  scaffold148|s     384414 GTGTTGAGTGGAGGGCTTTACTGC-ATTTAGGTACAACACAACAGCTAGC 384462
                              v  v    v v i iii  i -  i -  i i   v v   i    v
C genome_1_6799        218 GTGATGTGTGGTGTGTTCCGCTACCATCT-GGCATAACTCCACAACTAGA 170

  scaffold148|s     384463 TGGAGTTACTAGGAACTATACATACAGGCATGTTGCTGGCAACAAGGAGA 384512
                           v       iii   i   i     ii   i        i  iii      
C genome_1_6799        169 AGGAGTTATCGGGAGCTACACATATGGGCGTGTTGCTGACAGTGAGGAGA 120

  scaffold148|s     384513 AAGCATCCATTTGGGTTTTAGTG 384535
                            vvi  iiv   iv         
C genome_1_6799        119 ATCTATTTTTTTATGTTTTAGTG 97

Matrix = 20p43g.matrix
Kimura (with divCpGMod) = 36.75
Transitions / transversions = 2.08 (25/12)
Gap_init rate = 0.02 (2 / 121), avg. gap size = 1.00 (2 / 2)

330 32.23 0.82 0.82 scaffold148|size484791 384438 384559 (98316) C genome_6_1537#DNA (245) 196 75 m_b1603s001i33 30681

  scaffold148|s     384438 ATTTAGGTACAACACAACAGCTAGCTGGAGTTACTAGGAACTATACATAC 384487
                             v    i i   v  i  i i i i       ivi  vv  i      i
C genome_6_1537        196 ATGTAGGCATAACTCAGCAACCAACCGGAGTTATAGGGTCCTGTACATAT 147

  scaffold148|s     384488 AGGCATGTTGCTGGCAACAAGGAGAAAGCATCCATTTGGGTTTTAGTGTG 384537
                           vi  i        vi  v         vv   i  vvvi   i   viii
C genome_6_1537        146 CAGCGTGTTGCTGTTAAGAAGGAGAAATGATCTATGACAGTTCTAGAACA 97

  scaffold148|s     384538 TTT-ATGTTTATTTATCTAGGTT 384559
                            ii-i  i i     -       
C genome_6_1537         96 TCCGGTGCTCATTTA-CTAGGTT 75

Matrix = 20p43g.matrix
Kimura (with divCpGMod) = 39.69
Transitions / transversions = 1.79 (25/14)
Gap_init rate = 0.02 (2 / 121), avg. gap size = 1.00 (2 / 2)

418 24.44 0.00 0.00 scaffold148|size484791 384452 384541 (98334) C genome_3_7528#DNA (275) 181 92 m_b1603s001i34 30681

  scaffold148|s     384452 CAACAGCTAGCTGGAGTTACTAGGAACTATACATACAGGCATGTTGCTGG 384501
                            i   i i   i        vv  vvi i  v   i    i        v
C genome_3_7528        181 CGACAACCAGCCGGAGTTACGCGGTCTTGTAAATATAGGCGTGTTGCTGC 132

  scaffold148|s     384502 CAACAAGGAGAAAGCATCCATTTGGGTTTTAGTGTGTTTA 384541
                           ii   v       v       vv     i i         
C genome_3_7528        131 TGACACGGAGAAACCATCCATGAGGGTTCTGGTGTGTTTA 92

Matrix = 20p43g.matrix
Kimura (with divCpGMod) = 25.40
Transitions / transversions = 1.20 (12/10)
Gap_init rate = 0.00 (0 / 89), avg. gap size = 0.0 (0 / 0)


373 16.67 0.00 0.00 scaffold148|size484791 384565 384636 (98239) C rnd-1_family-650#Unknown (166) 259 188 m_b1603s001i35 30683

  scaffold148|s     384565 CATGCGAGTATGTATATGGGCATGTCAGCAAATATAATGGCTTAGAATAT 384614
                              i v        i v       i   i?v              v    
C rnd-1_family-        259 CATACCAGTATGTACAAGGGCATGCCAGTNTATATAATGGCTTAGTATAT 210

  scaffold148|s     384615 TAATTGGTACTAACAGATATAT 384636
                           v   v          vv     
C rnd-1_family-        209 AAATGGGTACTAACATCTATAT 188

Matrix = 20p43g.matrix
Kimura (with divCpGMod) = 19.15
Transitions / transversions = 0.50 (4/8)
Gap_init rate = 0.00 (0 / 71), avg. gap size = 0.0 (0 / 0)


282 24.53 1.84 9.93 scaffold148|size484791 384701 384863 (98012) rnd-4_family-169#RC/Helitron 91 241 (8012) m_b1603s001i36 30684

  scaffold148|s     384701 CCTTCTCCTCCTCTTTATGTGAGACACATTTTTTGCCTTTGAAAATAA-C 384749
                                 i  --    i -       i -     ii i    ivv  v -?
  rnd-4_family-         91 CCTTCTTCT--TCTTCA-GTGAGACGC-TTTTTCACTTTTGGCTATTATN 136

  scaffold148|s     384750 AATAACAGGTACTCCCACTGTATGGACAAGAGTAATTACATGTAA-TATT 384798
                           ii     v  i? viiv  ------- ---- i  ?   v     -  vv
  rnd-4_family-        137 GGTAACATGTGNTATTTCT-------C----GCAANTACCTGTAAATAAG 175

  scaffold148|s     384799 TAATTTTTTGGGTTGACATACATGGGCAGTCAT-AATATTTTGATCTCTG 384847
                            vi     vv v       i      i      -i  v       ? v  
  rnd-4_family-        176 TTGTTTTTGTGTTTGACATGCATGGGTAGTCATTGATCTTTTGATNTGTG 225

  scaffold148|s     384848 AATGCCTTTAAAATTA 384863
                           iv i         v  
  rnd-4_family-        226 GTTACCTTTAAAAATA 241

Matrix = 20p43g.matrix
Kimura (with divCpGMod) = 29.79
Transitions / transversions = 1.12 (19/17)
Gap_init rate = 0.11 (18 / 162), avg. gap size = 1.00 (18 / 18)


814 18.66 0.55 3.37 scaffold148|size484791 384719 384901 (97974) rnd-1_family-26#Unknown 1 178 (146) m_b1603s001i37 30685

  scaffold148|s     384719 GTGAGACACATTTTTTGCCTTTGAAAATAACAATAACAGGTACTCCCACT 384768
                                   -i      vv    ----- vi v            i    v
  rnd-1_family-          1 GTGAGACA-GTTTTTTCACTTT-----TTGCCATAACAGGTACTTCCACA 44

  scaffold148|s     384769 GTATGGACAAGAGTAATTACATGTAA-TATTTAATTTTTTGGGTTGACAT 384817
                              v vv?   v v v    v     -  v         i        i 
  rnd-1_family-         45 GTAAGCTNAAGCGAACTTACCTGTAAATAATTAATTTTTCGGGTTGACGT 94

  scaffold148|s     384818 ACATGGGCAGTCATAATATTTTGATCTCTGAATGCCTTTAAAATTAGGTC 384867
                                  i      v  i            vv i            vi  
  rnd-1_family-         95 ACATGGGTAGTCATCATGTTTTGATCTCTGTTTACCTTTAAAATTATATC 144

  scaffold148|s     384868 ATATTTCCAAAATGGGTGCATTCGCATGCACGGC 384901
                           v      v        i  i     i   iv   
  rnd-1_family-        145 TTATTTCAAAAATGGGCGCGTTCGCGTGCGAGGC 178

Matrix = 20p43g.matrix
Kimura (with divCpGMod) = 17.60
Transitions / transversions = 0.65 (13/20)
Gap_init rate = 0.04 (7 / 182), avg. gap size = 1.00 (7 / 7)


3575 10.88 0.00 0.00 scaffold148|size484791 384916 385402 (97473) genome_1_18143#DNA 1 487 (2) m_b1603s001i38 30686

  scaffold148|s     384916 CAAGTGAGAATTGAGTTTGGCCCATTGACTGGATGTTGAACCATTATGGC 384965
                                v                           iv           v   
  genome_1_1814          1 CAAGTCAGAATTGAGTTTGGCCCATTGACTGGACTTTGAACCATTAAGGC 50

  scaffold148|s     384966 TGCAATATACTATTCCTAAGTAAGATTTTACATGTTTCAACTAAAAATTA 385015
                                i            v    v   v         ii           
  genome_1_1814         51 TGCAACATACTATTCCTACGTAATATTGTACATGTTTTGACTAAAAATTA 100

  scaffold148|s     385016 CTCTGATGTGAAGAGTCAGATAGTCTGTTGGTGATTTATTTTAAGTGACC 385065
                             iv    ii   v              iv   i    i           
  genome_1_1814        101 CTTGGATGCAAAGCGTCAGATAGTCTGTCCGTGGTTTACTTTAAGTGACC 150

  scaffold148|s     385066 ATAAAAAACAATCATGCATGGGTGCACATGATGTGCCATCATCCTATCAT 385115
                                   iv  iii      i   i                    v   
  genome_1_1814        151 ATAAAAAATTATTGCGCATGGATGCGCATGATGTGCCATCATCCTAGCAT 200

  scaffold148|s     385116 CATCCCTCAATTTTCACAACGTTCGCTATTTGACATGGACATAAGCATAG 385165
                                 v          v i   i     i            v       
  genome_1_1814        201 CATCCCACAATTTTCACCATGTTTGCTATCTGACATGGACATCAGCATAG 250

  scaffold148|s     385166 AAAACATACCAATTTTTACGAGTTGGACTTTGAACCATTATCTCTATTTA 385215
                                          i    v                       v     
  genome_1_1814        251 AAAACATACCAATTTCTACGTGTTGGACTTTGAACCATTATCTCAATTTA 300

  scaffold148|s     385216 GACCTGCAACAGGAGCTAATTCGAGGTGGTGATTGCGACAAGCTGAGGAC 385265
                               ivi   i          i           i                
  genome_1_1814        301 GACCCCTAACGGGAGCTAATTTGAGGTGGTGATCGCGACAAGCTGAGGAC 350

  scaffold148|s     385266 ATGTAGAGCTGGACTTAAGCTCTAAAAATAGTCCCAAAGGGTTTTGCATT 385315
                           i                      v  i                       
  genome_1_1814        351 GTGTAGAGCTGGACTTAAGCTCTCAAGATAGTCCCAAAGGGTTTTGCATT 400

  scaffold148|s     385316 CTTGGATGGATCCCAAAGGTTGGATATTGAGGCCACACAAGTGGCCAAAG 385365
                                 i  i  i  ii                     i           
  genome_1_1814        401 CTTGGACGGGTCTCAGGGGTTGGATATTGAGGCCACACGAGTGGCCAAAG 450

  scaffold148|s     385366 ATATCTGACAAATAGTGCGCAAAACTCAATTCTGACT 385402
                                            v  v                
  genome_1_1814        451 ATATCTGACAAATAGTGGGCCAAACTCAATTCTGACT 487

Matrix = 20p43g.matrix
Kimura (with divCpGMod) = 10.31
Transitions / transversions = 1.65 (33/20)
Gap_init rate = 0.00 (0 / 486), avg. gap size = 0.0 (0 / 0)


534 12.24 0.00 4.44 scaffold148|size484791 385410 385503 (97372) rnd-1_family-60#Unknown 6 95 (14) m_b1603s001i39 30687

  scaffold148|s     385410 AGTTGAGACAAGCCCCAATAATTTTAAACTTAATACTTCCTCTGTTTCAA 385459
                             i v         v vv  v        i  ?               ? 
  rnd-1_family-          6 AGCTTAGACAAGCCACCTTATTTTTAAACCTANTACTTCCTCTGTTTCNA 55

  scaffold148|s     385460 CGAATTTTCTTCTGTCTGGCTTGCTGCAAAAAATATAACTTGCA 385503
                                  iv        i   i            ----      
  rnd-1_family-         56 CGAATTTCATTCTGTCTAGCTCGCTGCAAAAAAT----CTTGCA 95

Matrix = 20p43g.matrix
Kimura (with divCpGMod) = 12.46
Transitions / transversions = 0.83 (5/6)
Gap_init rate = 0.04 (4 / 93), avg. gap size = 1.00 (4 / 4)


3326 9.03 0.66 0.00 scaffold148|size484791 385516 385969 (96906) genome_8_12120#DNA 1 457 (0) m_b1603s001i40 30688

  scaffold148|s     385516 AAGACTGGGGCTATAAAAACACGGACCTCTAGCTTT--GTCTCTAAGATA 385563
                                               v      i        --            
  genome_8_1212          1 AAGACTGGGGCTATAAAAACCCGGACCCCTAGCTTTATGTCTCTAAGATA 50

  scaffold148|s     385564 CTTGAATGGACAGACAGTCCTTTTTTTGAACGCATGTTTCGAGATATCTG 385613
                                 i        v          i       i            i  
  genome_8_1212         51 CTTGAACGGACAGACCGTCCTTTTTTCGAACGCACGTTTCGAGATATTTG 100

  scaffold148|s     385614 AGATAAACGTTCCGCGACACAACAATACGATACATACAGTACAATATGCG 385663
                                   v                                     v i 
  genome_8_1212        101 AGATAAACCTTCCGCGACACAACAATACGATACATACAGTACAATAGGTG 150

  scaffold148|s     385664 TACCCTCACACACAAAGGAGGTGCCTTAACAGGTTTTTTGGCTTTTTTCG 385713
                               v           v       v     vv   v  v vi        
  genome_8_1212        151 TACCGTCACACACAAACGAGGTGCGTTAACTTGTTATTGGCTTTTTTTCG 200

  scaffold148|s     385714 GGCTACTTATGGTAAAACTATAGAAGTACGATACAAAAAA-GATGTTGCG 385762
                                         v   v                     -  i    v 
  genome_8_1212        201 GGCTACTTATGGTACAACAATAGAAGTACGATACAAAAAAAGACGTTGAG 250

  scaffold148|s     385763 AATAATTGGCGATGCGAGAGAAAGTATGGTTAATTTTTCAACGCACGAAA 385812
                                       i                  ivi         v      
  genome_8_1212        251 AATAATTGGCGACGCGAGAGAAAGTATGGTTGTCTTTTCAACGGACGAAA 300

  scaffold148|s     385813 CATGAAAGTAAGAATGTTACAGCCTATTTAGAGACAAGACAACACTTCCC 385862
                              v   v                                    v   v 
  genome_8_1212        301 CATTAAACTAAGAATGTTACAGCCTATTTAGAGACAAGACAACAGTTCGC 350

  scaffold148|s     385863 TTGATGTCCACATTTCAAAAATCGCATTTTGGCTTGCCAACTGCCATTTT 385912
                                        i i           v      i      v        
  genome_8_1212        351 TTGATGTCCACATCTTAAAAATCGCATGTTGGCTCGCCAACGGCCATTTT 400

  scaffold148|s     385913 TCGTCCGATTGTCTTCGCGCCATTTCTAGGGGTCCGGGTTTTTATAGCCC 385962
                                  v  v    vv                                 
  genome_8_1212        401 TCGTCCGTTTTTCTTATCGCCATTTCTAGGGGTCCGGGTTTTTATAGCCC 450

  scaffold148|s     385963 CAGTCTT 385969
                                  
  genome_8_1212        451 CAGTCTT 457

Matrix = 20p43g.matrix
Kimura (with divCpGMod) = 8.29
Transitions / transversions = 0.52 (14/27)
Gap_init rate = 0.00 (2 / 453), avg. gap size = 1.50 (3 / 2)


1787 17.81 4.29 0.55 scaffold148|size484791 385993 386342 (96533) genome_2_10548#DNA 1 363 (122) m_b1603s001i41 30689

  scaffold148|s     385993 CAATATTGAATTCACTTTGAACCGTTAGCTGGACATCGAACCACTACGGC 386042
                              v  i               i    v      v i            v
  genome_2_1054          1 CAAGATCGAATTCACTTTGAACTGTTATCTGGACTTTGAACCACTACGGA 50

  scaffold148|s     386043 TGTATCGTACTATTCCTCCACACGATTGTACACGTTTCAAAAAAAATTCT 386092
                           v                 ii  i        i i                
  genome_2_1054         51 GGTATCGTACTATTCCTCTGCATGATTGTACGCATTTCAAAAAAAATTCT 100

  scaffold148|s     386093 TGTGCAATGATGTCAGATAG--------------ACTTCATATAACTATT 386128
                                               --------------    v  i    ii- 
  genome_2_1054        101 TGTGCAATGATGTCAGATAGTCTGTCCATAGTTTACTTGATGTAACCG-T 149

  scaffold148|s     386129 AAATAACTATCACACAGAGGTGCACGGATAAATGTAATCCTGATTTGCTG 386178
                              v  v    iii  v vii  i  i - v   v      v  v  iv 
  genome_2_1054        150 AAAAAAATATCGTGCATATACGCGCGAA-ATATGGAATCCTCATGTGTAG 198

  scaffold148|s     386179 TCCAACTATTTTTGACACTTTCAATATGTGACATCAATCTTTGCATAGAA 386228
                            v i vv                    v     v v     i  i     
  genome_2_1054        199 TGCGAGAATTTTTGACACTTTCAATATCTGACAACTATCTTCGCGTAGAA 248

  scaffold148|s     386229 AATATACCGATCTCTACATGTTGGACTTTGAG-CACTTCATCATTTTTGG 386277
                                   i  i     i             i-  i vi      v v i
  genome_2_1054        249 AATATACCAATTTCTACGTGTTGGACTTTGAACCATTATATCATTATAGA 298

  scaffold148|s     386278 CTCATTATGTTGGCTAGTTTAAGGAGGTGATCTTGACCACTTGAGTATGT 386327
                            i  v                    v   v v i           v    
  genome_2_1054        299 CCCAATATGTTGGCTAGTTTAAGGATGTGTTATCGACCACTTGAGAATGT 348

  scaffold148|s     386328 GCGGATCTGGACTTA 386342
                            i   v         
  genome_2_1054        349 GTGGAGCTGGACTTA 363

Matrix = 20p43g.matrix
Kimura (with divCpGMod) = 16.68
Transitions / transversions = 1.07 (32/30)
Gap_init rate = 0.01 (4 / 349), avg. gap size = 4.25 (17 / 4)


5303 2.05 4.27 3.33 scaffold148|size484791 386345 386999 (95876) C genome_10_2458#DNA (0) 661 1 m_b1603s001i42 30690

  scaffold148|s     386345 TGTTAGGCCAAAAGCCTGTCACAAATCAATTGCCAAGCATTTGTAAAGTC 386394
                                                           i                 
C genome_10_245        661 TGTTAGGCCAAAAGCCTGTCACAAATCAATTGTCAAGCATTTGTAAAGTC 612

  scaffold148|s     386395 GTCTTTGCGAATCCTTGTCAGTAAAAACTTTGACAAGGATTTGC------ 386438
                                                                       ------
C genome_10_245        611 GTCTTTGCGAATCCTTGTCAGTAAAAACTTTGACAAGGATTTGCAAAATG 562

  scaffold148|s     386439 ---------------------TCTGTGACCACCGCCTAATTAGGTTGAAA 386467
                           ---------------------                      v  v   
C genome_10_245        561 CCTAGGAGTACGTAGAACAATTCTGTGACCACCGCCTAATTAGTTTTAAA 512

  scaffold148|s     386468 TAGTGTGATTTTTGACAGTTTGGCAGTACGTGGCAAAAAATATGGCGCCA 386517
                                                           i                 
C genome_10_245        511 TAGTGTGATTTTTGACAGTTTGGCAGTACGTGACAAAAAATATGGCGCCA 462

  scaffold148|s     386518 AAACGTATCTAACTGTCAGTATATTGACAGGTAGTAATTCCGATCGTAAC 386567
                                                i                            
C genome_10_245        461 AAACGTATCTAACTGTCAGTACATTGACAGGTAGTAATTCCGATCGTAAC 412

  scaffold148|s     386568 AGGTGAAAACGTGTTGGTGTTCTGGATTTGGTGTTGATGGCTGAGTT-AC 386616
                                                      ---------------- i  -  
C genome_10_245        411 AGGTGAAAACGTGTTGGTGTTCTGGAT----------------AATTGAC 378

  scaffold148|s     386617 AATTCTTAGGCATTGTAATCGCGGAAAAGTAACTACCCAATTACAATTCC 386666
                             ------  v                                       
C genome_10_245        377 AA------GGAATTGTAATCGCGGAAAAGTAACTACCCAATTACAATTCC 334

  scaffold148|s     386667 TTGTCAATTGCAATCGCGGAACTGTAGGTGCGTGATTACAATTCCTTAGC 386716
                                                                             
C genome_10_245        333 TTGTCAATTGCAATCGCGGAACTGTAGGTGCGTGATTACAATTCCTTAGC 284

  scaffold148|s     386717 AATTATATTTGCTTGAAAAGTGTAAAGAATGGATGGGGTTGTCACTTCAA 386766
                                                                             
C genome_10_245        283 AATTATATTTGCTTGAAAAGTGTAAAGAATGGATGGGGTTGTCACTTCAA 234

  scaffold148|s     386767 GTTGGCATCATTCTGTCATCACAATGTGCGTTAGATGCCAACCTTTTCTC 386816
                                               i                            v
C genome_10_245        233 GTTGGCATCATTCTGTCATCGCAATGTGCGTTAGATGCCAACCTTTTCTG 184

  scaffold148|s     386817 TTGGGCTACCCGATTGATGCCAAACTGGATGTCTTCGCAGAAATCCCGAG 386866
                                                              i              
C genome_10_245        183 TTGGGCTACCCGATTGATGCCAAACTGGATGTCTTTGCAGAAATCCCGAG 134

  scaffold148|s     386867 CTAAACCTCAGTTGACAAGGAATTGCAAAGTGTCATTTTGCAAATCCTTG 386916
                                           i                                 
C genome_10_245        133 CTAAACCTCAGTTGACGAGGAATTGCAAAGTGTCATTTTGCAAATCCTTG 84

  scaffold148|s     386917 TCAAAGTTTTTACTGACAAGGATTCGCAAAGACGACTTTACAAATGCTTG 386966
                                                                             
C genome_10_245         83 TCAAAGTTTTTACTGACAAGGATTCGCAAAGACGACTTTACAAATGCTTG 34

  scaffold148|s     386967 GCAATTGATTTGTGATAGGCTTTTGGCCTAACA 386999
                           i              i                 
C genome_10_245         33 ACAATTGATTTGTGACAGGCTTTTGGCCTAACA 1

Matrix = 20p43g.matrix
Kimura (with divCpGMod) = 1.79
Transitions / transversions = 2.25 (9/4)
Gap_init rate = 0.04 (25 / 654), avg. gap size = 2.00 (50 / 25)


864 7.56 6.72 0.00 scaffold148|size484791 386997 387115 (95760) genome_2_10548#DNA 359 485 (0) m_b1603s001i43 30691

  scaffold148|s     386997 ACATATGCTCTCAAGATAGTTCCAAAGGGTTTTGCAATCTTGGCTGGTTC 387046
                             v  v              i   v                      v  
  genome_2_1054        359 ACTTAAGCTCTCAAGATAGTCCCATAGGGTTTTGCAATCTTGGCTGGGTC 408

  scaffold148|s     387047 TCAGGATGTAGAT--------CACACGAGTTGCCAAAGATATCTGACATA 387088
                                i  i    --------         v                   
  genome_2_1054        409 TCAGGGTGCAGATATTGCGGTCACACGAGTGGCCAAAGATATCTGACATA 458

  scaffold148|s     387089 TAGTGGTTCAAAGTGAATTCAATCTTG 387115
                                               i      
  genome_2_1054        459 TAGTGGTTCAAAGTGAATTCGATCTTG 485

Matrix = 20p43g.matrix
Kimura (with divCpGMod) = 7.14
Transitions / transversions = 0.80 (4/5)
Gap_init rate = 0.01 (1 / 118), avg. gap size = 8.00 (8 / 1)


781 5.95 0.00 4.95 scaffold148|size484791 387158 387263 (95612) rnd-1_family-17#Unknown 456 556 (0) m_b1603s001i44 30692

  scaffold148|s     387158 ACTAGCAGCCGCTGCACTGTTATATCTTCTTTTTAACGAAACAAGGCGAA 387207
                              i  i   -----                                   
  rnd-1_family-        456 ACTGGCGGCC-----ACTGTTATATCTTCTTTTTAACGAAACAAGGCGAA 500

  scaffold148|s     387208 TTCCTTTTTGCGGGCTCCTGCTTCTGCTAAAAAGTCTTGCATCGGCTGCT 387257
                                             i   v          i       v        
  rnd-1_family-        501 TTCCTTTTTGCGGGCTCCCGCTGCTGCTAAAAAATCTTGCAGCGGCTGCT 550

  scaffold148|s     387258 TGTAAT 387263
                                 
  rnd-1_family-        551 TGTAAT 556

Matrix = 20p43g.matrix
Kimura (with divCpGMod) = 4.28
Transitions / transversions = 2.00 (4/2)
Gap_init rate = 0.05 (5 / 105), avg. gap size = 1.00 (5 / 5)

360 19.98 6.40 3.91 scaffold148|size484791 387185 387309 (95566) rnd-5_family-2086#Unknown 542 669 (376) m_b1603s001i45 30692

  scaffold148|s     387185 TCTT-TTTAACGAAACAAGGCGAATTCCTTTTTGCGGGCTCCTGCTTCTG 387233
                               -i             i vvv    vv  i  i--i   ii  v   
  rnd-5_family-        542 TCTTACTTAACGAAACAAGACTTCTTCCAGTTCGCA--TTCCCACTGCTG 589

  scaffold148|s     387234 CTAAAAAGTCTTGCATCGGCTGCTTGTAATT-TCCA---ACACAACCAAG 387279
                                  i       v i      v     ?- vv ---  iv  i    
  rnd-5_family-        590 CTAAAAAATCTTGCAGCAGCTGCTAGTAATNGTAGATATACGGAATCAAG 639

  scaffold148|s     387280 A---TTTCAAAAAATCTGAGTTGTCTTGCGAAA 387309
                            ---    --       v      v   -    
  rnd-5_family-        640 ATTTTTTC--AAAATCTTAGTTGTGTTG-GAAA 669

Matrix = 20p43g.matrix
Kimura (with divCpGMod) = 21.48
Transitions / transversions = 0.85 (11/13)
Gap_init rate = 0.07 (9 / 124), avg. gap size = 1.44 (13 / 9)


16 13.24 0.00 0.00 scaffold148|size484791 388120 388144 (94731) (G)n#Simple_repeat 1 25 (0) m_b1603s252i0 30693

  scaffold148|s     388120 GGGCGGGGGGGGGGAGGGAGGGGGG 388144
                              v          i   i      
  (G)n#Simple_r          1 GGGGGGGGGGGGGGGGGGGGGGGGG 25

Matrix = Unknown
Transitions / transversions = 2.00 (2/1)
Gap_init rate = 0.00 (0 / 24), avg. gap size = 0.0 (0 / 0)


661 29.16 2.87 2.87 scaffold148|size484791 389752 390030 (92845) C genome_5_1847#DNA (0) 279 1 m_b1603s001i46 30694

  scaffold148|s     389752 AAGGCCGTACGACATAACTTCCCTGTGACTGTTTTTCCCCACCAACATTT 389801
                              v i    i  v   i    vi vi    v       -i    vv   
C genome_5_1847        279 AAGCCTGTACAACCTAATTTCCGCGGAACTGATTTTCCC-GCCAAACTTT 231

  scaffold148|s     389802 TTCTC----TTCATATCCACTTTTTTGGTGACAGCCATGAAAAGGATGAT 389847
                             v  ---- --       v     -      i vv      v   i  i
C genome_5_1847        230 TTGTCAGGAT--ATATCCAATTTTT-GGTGACGGAAATGAAACGGACGAC 184

  scaffold148|s     389848 GATGTCAGGATAAC--AATTGGTGCATATCACTCGAACGTTAGAAAGTTC 389895
                           v  ii  vi --  --  v   v  i     v i     ii      i  
C genome_5_1847        183 CATACCACAA--ACTGAAGTGGAGCGTATCAGTTGAACGCCAGAAAGCTC 136

  scaffold148|s     389896 TGGTTGTTGACAAAGTAAGTTATCCAC--ATTTGACTGGATTGGTCAAGG 389943
                           v v  v   i iiv    v  --  i -- vvv  iivv     ivi ii
C genome_5_1847        135 AGCTTTTTGGCGGTGTAATTT--CCGCCAAAGAGATCCTATTGGCGGAAA 88

  scaffold148|s     389944 TGATGTACCACTTCAATTAAGCCAGATATATACAATTTCCTGTTTTCCCA 389993
                           v   i v v vv    v ii   i    i  v v  v   v v     iv
C genome_5_1847         87 AGATATTCAAAATCAAATGGGCCGGATACATTCTATATCCGGGTTTCCTC 38

  scaffold148|s     389994 CCAAATCGGTTTTGTGGAAATTAGGTGGTACGGGCTT 390030
                                  i   ii i           v    i     
C genome_5_1847         37 CCAAATCAGTTCCGCGGAAATTAGGTTGTACAGGCTT 1

Matrix = 20p43g.matrix
Kimura (with divCpGMod) = 31.22
Transitions / transversions = 0.93 (38/41)
Gap_init rate = 0.04 (11 / 278), avg. gap size = 1.45 (16 / 11)


447 28.71 10.80 2.91 scaffold148|size484791 391039 391325 (91550) C rnd-4_family-290#LINE/Ambal (3637) 563 255 m_b1603s001i47 30695

  scaffold148|s     391039 TGTGAGCCTGCATCTGAGACATCATTTGTTTGGTAATAGTTACTCT---- 391084
                               -    v    iv?vi i    ii i  ? i  v?i ?  ii ----
C rnd-4_family-        563 TGTG-GCCTTCATCCTNTGCGTCATCCGCTTNGCAAANATNACCTTNAGC 515

  scaffold148|s     391085 -------TGAAGTCCGCTTCCAGGAGGCATATTGCACGGAGGTTGCCAGT 391127
                           -------       v  i  ? i      ?  ?  ?  ?  v   i ii 
C rnd-4_family-        514 CACCAATTGAAGTCAGCCTCNAAGAGGCANATNGCNCGNAGCTTGTCGAT 465

  scaffold148|s     391128 GTAGATGTTTCCCAGCTCCTTTTCCAGGAGGACTGTGACCCCCTTCCGTG 391177
                            iii     i  ?iv v          v     v     i  i v   iv
C rnd-4_family-        464 GCGAATGTTCCCNGCCACCTTTTCCAGCAGGACGGTGACTCCTTGCCGCC 415

  scaffold148|s     391178 AGTGAATGAGTGGTTTTCC-------------AGGTTGATGTTGGATACA 391214
                            viviv ?  v  i v   -------------         i vvi?  i
C rnd-4_family-        414 ATCTGTTNAGGGGCTATCCCCGCGNTGCNGCTAGGTTGATGCTTCGNACG 365

  scaffold148|s     391215 TGGAGTTGAGCCAGTTGATGGAACTCCTAGC-----CACTTCATAATGGC 391259
                                -v   v  ------  i i iv v  ----- i  iii  i  v 
C rnd-4_family-        364 TGGAG-GGAGACA------GGGATTTGTCGCAGGATCGCTCTGTAGTGTC 322

  scaffold148|s     391260 CAAAGCACAGGCCA-GAGTGCAAGAAGAGGTGAGCTCATTTG-GCATTTC 391307
                                ii vv   i-vvv  v v  ?  ?   vv   -    -  i  vi
C rnd-4_family-        321 CAAAGTGCCTGCCGCTCTTGGACGANGANGTGTTCTC-TTTGCGCGTTGT 273

  scaffold148|s     391308 CCAGTACTGGATGAAATT 391325
                               v iv v      ? 
C rnd-4_family-        272 CCAGAATGGTATGAAANT 255

Matrix = 20p43g.matrix
Kimura (with divCpGMod) = 34.25
Transitions / transversions = 1.16 (43/37)
Gap_init rate = 0.05 (15 / 286), avg. gap size = 2.67 (40 / 15)


363 24.43 6.49 7.07 scaffold148|size484791 391846 392030 (90845) genome_3_10149#DNA 1 184 (203) m_b1603s001i48 30696

  scaffold148|s     391846 CCGTAAAAATCGTATTATAAGGTCCATCACATTATAAGATCCTCCCAACC 391895
                                       vv  v    iv        v       v  v   vii 
  genome_3_1014          1 CCGTAAAAATCGGTTTTTAAGAACCATCACAGTATAAGAACCACCCCGTC 50

  scaffold148|s     391896 AATTTGTCTTGAAATAAGTGTATTTGGCTTAGTTAATTGCCCTCTACAT- 391944
                           v  i  --------- v i  v   v - i v  vvvi     vi    -
  genome_3_1014         51 CATCTG---------ACGCGTTTTTTG-TCATTTTCACGCCCTACACATG 90

  scaffold148|s     391945 TTCTT-AGA---CCAAGCA----GAAACTAT---TCTGCATGTGTAGAGC 391983
                                -  v--- v     ----   vv   ---i  vv i  v ---v 
  genome_3_1014         91 TTCTTCAGTGTTCAAAGCACTAGGAATGTATAGCCCTCAACGTCT---TC 137

  scaffold148|s     391984 AACACACCTATATGTGTAGCTCCCCGTAAGTCCTTCTGGTTCTCAAG 392030
                                i  i      i       i     v            v i  
  genome_3_1014        138 AACACGCCCATATGTATAGCTCCTCGTAACTCCTTCTGGTTCACGAG 184

Matrix = 20p43g.matrix
Kimura (with divCpGMod) = 25.06
Transitions / transversions = 0.56 (15/27)
Gap_init rate = 0.10 (18 / 184), avg. gap size = 1.39 (25 / 18)

317 20.34 0.00 0.00 scaffold148|size484791 391980 392038 (90837) genome_7_16385#DNA 134 192 (250) m_b1603s001i49 30696

  scaffold148|s     391980 GAGCAACACACCTATATGTGTAGCTCCCCGTAAGTCCTTCTGGTTCTCAA 392029
                                    i  i               v    v   vv      vi i 
  genome_7_1638        134 GAGCAACACGCCCATATGTGTAGCTCCCAGTAACTCCGGCTGGTTGCCGA 183

  scaffold148|s     392030 GATGCATCC 392038
                            v i i   
  genome_7_1638        184 GTTACGTCC 192

Matrix = 20p43g.matrix
Kimura (with divCpGMod) = 17.70
Transitions / transversions = 1.00 (6/6)
Gap_init rate = 0.00 (0 / 58), avg. gap size = 0.0 (0 / 0)


55508 0.00 0.00 0.00 scaffold148|size484791 392064 397996 (84879) scaffold148|size484791_(dbseq-nr_708)_[394079,400011]#LTR 1 5933 (0) m_b1603s001i50 30697

  scaffold148|s     392064 TGACCTAAGCCGTTTTGAGTAATTTTTATATTATGTAGTAAACGGTAGAT 392113
                                                                             
  scaffold148|s          1 TGACCTAAGCCGTTTTGAGTAATTTTTATATTATGTAGTAAACGGTAGAT 50

  scaffold148|s     392114 ACGTTGTTGTAGACTGATTTTTATGAGTTAAGTTGTCTGCTAGTAACAAG 392163
                                                                             
  scaffold148|s         51 ACGTTGTTGTAGACTGATTTTTATGAGTTAAGTTGTCTGCTAGTAACAAG 100

  scaffold148|s     392164 CAGCAATGAAGCAAATATGCTTCATTGCACAAAATGATACTGTGTAGGAT 392213
                                                                             
  scaffold148|s        101 CAGCAATGAAGCAAATATGCTTCATTGCACAAAATGATACTGTGTAGGAT 150

  scaffold148|s     392214 CCTACACAGATATGGTATGTCTTTATGTCATTAGTTGATGACATAAAGCA 392263
                                                                             
  scaffold148|s        151 CCTACACAGATATGGTATGTCTTTATGTCATTAGTTGATGACATAAAGCA 200

  scaffold148|s     392264 TTATTCCCCAAATGGTATTTCTGGGTAGTGAACCTATTCTTGCTATTTGC 392313
                                                                             
  scaffold148|s        201 TTATTCCCCAAATGGTATTTCTGGGTAGTGAACCTATTCTTGCTATTTGC 250

  scaffold148|s     392314 TGGTTCTTGCCATTATTGGAAGATATCCCTCATCTCCTGAGAAATTAAGG 392363
                                                                             
  scaffold148|s        251 TGGTTCTTGCCATTATTGGAAGATATCCCTCATCTCCTGAGAAATTAAGG 300

  scaffold148|s     392364 GTATCTTTCAGTTGACCCTAGAGTACTGCTGTAGGGTAGATAATTGGCCT 392413
                                                                             
  scaffold148|s        301 GTATCTTTCAGTTGACCCTAGAGTACTGCTGTAGGGTAGATAATTGGCCT 350

  scaffold148|s     392414 ATGTCACTCGCCCCACGATTGGAGAATCAGCGTGGCTCGCGGAAAAGTAA 392463
                                                                             
  scaffold148|s        351 ATGTCACTCGCCCCACGATTGGAGAATCAGCGTGGCTCGCGGAAAAGTAA 400

  scaffold148|s     392464 AACCTCTGTGAGGAAAAAATCCGATTACGAGCCAGACTTGCAGAAAAAAC 392513
                                                                             
  scaffold148|s        401 AACCTCTGTGAGGAAAAAATCCGATTACGAGCCAGACTTGCAGAAAAAAC 450

  scaffold148|s     392514 CTCCTGGTTGAGGTTAAAAATGTGCAAGCTGCCTGTGACTTTTTGACATA 392563
                                                                             
  scaffold148|s        451 CTCCTGGTTGAGGTTAAAAATGTGCAAGCTGCCTGTGACTTTTTGACATA 500

  scaffold148|s     392564 CATAGTATTGTATGTACTATATGAAGTGTAAGTTCTTGTGGAGAGGGAGA 392613
                                                                             
  scaffold148|s        501 CATAGTATTGTATGTACTATATGAAGTGTAAGTTCTTGTGGAGAGGGAGA 550

  scaffold148|s     392614 TTTGGAATGGCTTGTGATAAAGCTGGTGTTTTTGTACTCTCCTAAGCCAA 392663
                                                                             
  scaffold148|s        551 TTTGGAATGGCTTGTGATAAAGCTGGTGTTTTTGTACTCTCCTAAGCCAA 600

  scaffold148|s     392664 ATGTACATGACTTACATCCGCGTGAAACCCTGATTGTCTTATCGTATAAC 392713
                                                                             
  scaffold148|s        601 ATGTACATGACTTACATCCGCGTGAAACCCTGATTGTCTTATCGTATAAC 650

  scaffold148|s     392714 TTTTGTGATAGTCCAATTATCACAGCTGTACAGACTGAATATTTGTGCGG 392763
                                                                             
  scaffold148|s        651 TTTTGTGATAGTCCAATTATCACAGCTGTACAGACTGAATATTTGTGCGG 700

  scaffold148|s     392764 GGTAAAATACCTTTGTATACTAAGCATTGCTTTCACTGACCATGTGACCT 392813
                                                                             
  scaffold148|s        701 GGTAAAATACCTTTGTATACTAAGCATTGCTTTCACTGACCATGTGACCT 750

  scaffold148|s     392814 AACTTTGATGAGGATCAAGTTGGGTTGGTTTGGTGTTGCCTGGTGTCTCC 392863
                                                                             
  scaffold148|s        751 AACTTTGATGAGGATCAAGTTGGGTTGGTTTGGTGTTGCCTGGTGTCTCC 800

  scaffold148|s     392864 TGTTGATTCTGTATGTGTGTGCAAAGGTGGATTGTCGAACAACAATTCCA 392913
                                                                             
  scaffold148|s        801 TGTTGATTCTGTATGTGTGTGCAAAGGTGGATTGTCGAACAACAATTCCA 850

  scaffold148|s     392914 TCTTATGATTGCTACACTACATTGAGGCGATAGGCACTGCATAGTAGGTG 392963
                                                                             
  scaffold148|s        851 TCTTATGATTGCTACACTACATTGAGGCGATAGGCACTGCATAGTAGGTG 900

  scaffold148|s     392964 TGAGTGAATGGCATTTGAGTGTTTGTTTAGGAAAACATTGTGCCACTAGA 393013
                                                                             
  scaffold148|s        901 TGAGTGAATGGCATTTGAGTGTTTGTTTAGGAAAACATTGTGCCACTAGA 950

  scaffold148|s     393014 AGCTGCTGACAAGACCATGATTGGTACAGCAGGCCAAGCATCTGCTTGAT 393063
                                                                             
  scaffold148|s        951 AGCTGCTGACAAGACCATGATTGGTACAGCAGGCCAAGCATCTGCTTGAT 1000

  scaffold148|s     393064 CTCTAGTTAATTATTCACTTTTAGGGTTTTAATTATTGAAGACTCTGGTT 393113
                                                                             
  scaffold148|s       1001 CTCTAGTTAATTATTCACTTTTAGGGTTTTAATTATTGAAGACTCTGGTT 1050

  scaffold148|s     393114 GACTTACACTGGGAATCCAAATGAAATACATATGGTCCGAAAGTGTAGTG 393163
                                                                             
  scaffold148|s       1051 GACTTACACTGGGAATCCAAATGAAATACATATGGTCCGAAAGTGTAGTG 1100

  scaffold148|s     393164 TAGAAACTACACCTTAATTGTTACAATGTGTGTACAATGTGGATATTGAA 393213
                                                                             
  scaffold148|s       1101 TAGAAACTACACCTTAATTGTTACAATGTGTGTACAATGTGGATATTGAA 1150

  scaffold148|s     393214 CCAGGTCTAGGTACGAAGGTGCTGATAGTACAGATATTCTGTTACTTCCT 393263
                                                                             
  scaffold148|s       1151 CCAGGTCTAGGTACGAAGGTGCTGATAGTACAGATATTCTGTTACTTCCT 1200

  scaffold148|s     393264 TTAATGCATCCTTAGTATGTGAGAATTTGTCCTTCTATTTGCTCTATCAC 393313
                                                                             
  scaffold148|s       1201 TTAATGCATCCTTAGTATGTGAGAATTTGTCCTTCTATTTGCTCTATCAC 1250

  scaffold148|s     393314 CCCTATGTATCCATGGGAATAGTTGCCCAAAGGGGTCAACTACCGGCAAG 393363
                                                                             
  scaffold148|s       1251 CCCTATGTATCCATGGGAATAGTTGCCCAAAGGGGTCAACTACCGGCAAG 1300

  scaffold148|s     393364 TGAACAATGTCAAGTCAATGTAATAGATTGACTAGAATCATTGGAAGGTC 393413
                                                                             
  scaffold148|s       1301 TGAACAATGTCAAGTCAATGTAATAGATTGACTAGAATCATTGGAAGGTC 1350

  scaffold148|s     393414 CAAACATCAACATATAAGTCTTTTTGTACCAGGAGAGCACGGATTCATTG 393463
                                                                             
  scaffold148|s       1351 CAAACATCAACATATAAGTCTTTTTGTACCAGGAGAGCACGGATTCATTG 1400

  scaffold148|s     393464 TTATGACATCCTTTTGTACTTGGTAGCACGGATCCTCAATTGAGGTCTGT 393513
                                                                             
  scaffold148|s       1401 TTATGACATCCTTTTGTACTTGGTAGCACGGATCCTCAATTGAGGTCTGT 1450

  scaffold148|s     393514 ACATGTACAACTCTTTTTGCTGGTGGTAATGACATTGCAACATAGTTAAA 393563
                                                                             
  scaffold148|s       1451 ACATGTACAACTCTTTTTGCTGGTGGTAATGACATTGCAACATAGTTAAA 1500

  scaffold148|s     393564 TGTGCATGTGCGTACCTTTGATTGAAAGACATTGGTTGACTATCACGTTA 393613
                                                                             
  scaffold148|s       1501 TGTGCATGTGCGTACCTTTGATTGAAAGACATTGGTTGACTATCACGTTA 1550

  scaffold148|s     393614 TGGTTTATGGAACCATATTGTGACTTCACAGCAAACATCATGGAGAAATG 393663
                                                                             
  scaffold148|s       1551 TGGTTTATGGAACCATATTGTGACTTCACAGCAAACATCATGGAGAAATG 1600

  scaffold148|s     393664 AATTTTCCTTGATGTTGACAACATGAGTGTTGTCTTTGATTTGGATTTGT 393713
                                                                             
  scaffold148|s       1601 AATTTTCCTTGATGTTGACAACATGAGTGTTGTCTTTGATTTGGATTTGT 1650

  scaffold148|s     393714 CTAAGCTAATTAAGCAATACTACATTTCTGTGTATAGCTGCTTTTGGTTT 393763
                                                                             
  scaffold148|s       1651 CTAAGCTAATTAAGCAATACTACATTTCTGTGTATAGCTGCTTTTGGTTT 1700

  scaffold148|s     393764 GCACTTCATGCTAACATGGTGCTCCATGGCTCTTAGAGATGTTCATGGTT 393813
                                                                             
  scaffold148|s       1701 GCACTTCATGCTAACATGGTGCTCCATGGCTCTTAGAGATGTTCATGGTT 1750

  scaffold148|s     393814 TGACTTATCTTTTGTGTGAGATTGTCTTAACTATCCACTAGGGATGTTCA 393863
                                                                             
  scaffold148|s       1751 TGACTTATCTTTTGTGTGAGATTGTCTTAACTATCCACTAGGGATGTTCA 1800

  scaffold148|s     393864 CAATGCTCTGTGCTGTGGTTTTACAAGAACGAAGGTCTTTGATCCTTTGT 393913
                                                                             
  scaffold148|s       1801 CAATGCTCTGTGCTGTGGTTTTACAAGAACGAAGGTCTTTGATCCTTTGT 1850

  scaffold148|s     393914 GTTGTTGTGCTCATATGATGATGAGGCTTGTTTTATGGTTTGTTGTGCAA 393963
                                                                             
  scaffold148|s       1851 GTTGTTGTGCTCATATGATGATGAGGCTTGTTTTATGGTTTGTTGTGCAA 1900

  scaffold148|s     393964 CACATAGTTGTACTCCTATGGTAATCCCCTGGTCCTCAGTAAAAAGAACA 394013
                                                                             
  scaffold148|s       1901 CACATAGTTGTACTCCTATGGTAATCCCCTGGTCCTCAGTAAAAAGAACA 1950

  scaffold148|s     394014 AGTTGTTTTGGGGGCCCTATGAGTCCCTAATTATGGATACCATATTTTGT 394063
                                                                             
  scaffold148|s       1951 AGTTGTTTTGGGGGCCCTATGAGTCCCTAATTATGGATACCATATTTTGT 2000

  scaffold148|s     394064 ATCCTCCGTGGATAGTTCTGAAGGTAAACCATCAGAAATTCTCACAAGAG 394113
                                                                             
  scaffold148|s       2001 ATCCTCCGTGGATAGTTCTGAAGGTAAACCATCAGAAATTCTCACAAGAG 2050

  scaffold148|s     394114 AAGCAAAAACTAGTTATTGAGCCTCAGTGAGACCATTCTCTAGTAAGACA 394163
                                                                             
  scaffold148|s       2051 AAGCAAAAACTAGTTATTGAGCCTCAGTGAGACCATTCTCTAGTAAGACA 2100

  scaffold148|s     394164 CAGTTTGTTGGATTATCCAATAATGTTTAACATGGTCAAGGATTTAATCT 394213
                                                                             
  scaffold148|s       2101 CAGTTTGTTGGATTATCCAATAATGTTTAACATGGTCAAGGATTTAATCT 2150

  scaffold148|s     394214 TTTATATTCTGTGTTTATGCATCGTAGGTTCAGCAAGCTGTACTAGGATG 394263
                                                                             
  scaffold148|s       2151 TTTATATTCTGTGTTTATGCATCGTAGGTTCAGCAAGCTGTACTAGGATG 2200

  scaffold148|s     394264 CAGGCAGCCCCAACCTGAATTGGTGATGCTCTTGACTTATTGCCGTAACA 394313
                                                                             
  scaffold148|s       2201 CAGGCAGCCCCAACCTGAATTGGTGATGCTCTTGACTTATTGCCGTAACA 2250

  scaffold148|s     394314 AATGTCTAACATATACGTGTCTCTCTTTTGTGTACCTTGTCCTGTGGGCC 394363
                                                                             
  scaffold148|s       2251 AATGTCTAACATATACGTGTCTCTCTTTTGTGTACCTTGTCCTGTGGGCC 2300

  scaffold148|s     394364 ATTGTAGTGGCTTTTGTGACATCGTACCTCCTTCTCTACAATCCTAGTTG 394413
                                                                             
  scaffold148|s       2301 ATTGTAGTGGCTTTTGTGACATCGTACCTCCTTCTCTACAATCCTAGTTG 2350

  scaffold148|s     394414 TGGATGAGGTGAGACAATCATATTGTCTTGCCTAAGGTTCTCCCTTGTAC 394463
                                                                             
  scaffold148|s       2351 TGGATGAGGTGAGACAATCATATTGTCTTGCCTAAGGTTCTCCCTTGTAC 2400

  scaffold148|s     394464 TGGACCACCCAGTGACATGTGAGTTCCTGTATAGGCGAATGTTTAGCGAG 394513
                                                                             
  scaffold148|s       2401 TGGACCACCCAGTGACATGTGAGTTCCTGTATAGGCGAATGTTTAGCGAG 2450

  scaffold148|s     394514 TTTAACTGCTTGTAAGCATGTTGCTTTTGCCATGATAAGACTTTGGGTCT 394563
                                                                             
  scaffold148|s       2451 TTTAACTGCTTGTAAGCATGTTGCTTTTGCCATGATAAGACTTTGGGTCT 2500

  scaffold148|s     394564 GCTATTGAGCCCTTGTTGTCTTTTTACAGAGGTGTTGAGGTTTGTTAGTC 394613
                                                                             
  scaffold148|s       2501 GCTATTGAGCCCTTGTTGTCTTTTTACAGAGGTGTTGAGGTTTGTTAGTC 2550

  scaffold148|s     394614 AAACCAGTACTCGCTGCTTGGTAAGTCCATCCTAACCTTGTTTAAGGTGG 394663
                                                                             
  scaffold148|s       2551 AAACCAGTACTCGCTGCTTGGTAAGTCCATCCTAACCTTGTTTAAGGTGG 2600

  scaffold148|s     394664 TCTTCCAGGCTAGCCTTTGGAGACTATCATATTCTCCAAGTGAATTCTAT 394713
                                                                             
  scaffold148|s       2601 TCTTCCAGGCTAGCCTTTGGAGACTATCATATTCTCCAAGTGAATTCTAT 2650

  scaffold148|s     394714 ACCGAATCACGTGGCCATCATTGACTCCATTATATGTGCTTGTGAGGCAC 394763
                                                                             
  scaffold148|s       2651 ACCGAATCACGTGGCCATCATTGACTCCATTATATGTGCTTGTGAGGCAC 2700

  scaffold148|s     394764 ATGGAAAACCCATGATAAATGCTACTAGCGCTGAGTAGGTGAAACCTTTG 394813
                                                                             
  scaffold148|s       2701 ATGGAAAACCCATGATAAATGCTACTAGCGCTGAGTAGGTGAAACCTTTG 2750

  scaffold148|s     394814 TCAGTTTTACTAGGCATGAAACGGGTTCTGGATGCGTCAGTATCCAATCT 394863
                                                                             
  scaffold148|s       2751 TCAGTTTTACTAGGCATGAAACGGGTTCTGGATGCGTCAGTATCCAATCT 2800

  scaffold148|s     394864 AATGGTTTGTTGACTTGTCAATAAGTCTTAGTTAATGGCTGAGTTGATCT 394913
                                                                             
  scaffold148|s       2801 AATGGTTTGTTGACTTGTCAATAAGTCTTAGTTAATGGCTGAGTTGATCT 2850

  scaffold148|s     394914 AGCAACTTCTACAATACTGTAAGGATTCTTTAAGCCTGGACAGTATTCCT 394963
                                                                             
  scaffold148|s       2851 AGCAACTTCTACAATACTGTAAGGATTCTTTAAGCCTGGACAGTATTCCT 2900

  scaffold148|s     394964 AACTTTTTGTCCATTTCTTTTCTTATTTTAAGAATCACTTTTTGATTTAC 395013
                                                                             
  scaffold148|s       2901 AACTTTTTGTCCATTTCTTTTCTTATTTTAAGAATCACTTTTTGATTTAC 2950

  scaffold148|s     395014 AGTAATTTAATTTTGTTTTGGGTGTTCTTTTTTGTACAGTCAGTTCTGAC 395063
                                                                             
  scaffold148|s       2951 AGTAATTTAATTTTGTTTTGGGTGTTCTTTTTTGTACAGTCAGTTCTGAC 3000

  scaffold148|s     395064 GACGGCTGTCAATGAAACCCTCCAGTCACCAAGGTAAATTGTCCTCACTT 395113
                                                                             
  scaffold148|s       3001 GACGGCTGTCAATGAAACCCTCCAGTCACCAAGGTAAATTGTCCTCACTT 3050

  scaffold148|s     395114 TTTACATGGTTTTTTTGACTGGTTGTGCTCTGTTTTTATAGGGTAGAAAC 395163
                                                                             
  scaffold148|s       3051 TTTACATGGTTTTTTTGACTGGTTGTGCTCTGTTTTTATAGGGTAGAAAC 3100

  scaffold148|s     395164 CCACCTCTTCTGAAAGGTAGAGGTATACAGGCATCTTTTTTCCAAGACAC 395213
                                                                             
  scaffold148|s       3101 CCACCTCTTCTGAAAGGTAGAGGTATACAGGCATCTTTTTTCCAAGACAC 3150

  scaffold148|s     395214 CAAAACTTGGTCAAAAAGTTTCTCCTGTTGTGAGAAACCTCAGTAACATG 395263
                                                                             
  scaffold148|s       3151 CAAAACTTGGTCAAAAAGTTTCTCCTGTTGTGAGAAACCTCAGTAACATG 3200

  scaffold148|s     395264 TTTGAAATTAAGTTTTTAGTGTTCAAGTGTCATTTTTTTGACACAGCTTG 395313
                                                                             
  scaffold148|s       3201 TTTGAAATTAAGTTTTTAGTGTTCAAGTGTCATTTTTTTGACACAGCTTG 3250

  scaffold148|s     395314 GAAGGTCTGCTGTTTTACTCAACCCCCTAGGGAGTATTTCACCTGAGTGG 395363
                                                                             
  scaffold148|s       3251 GAAGGTCTGCTGTTTTACTCAACCCCCTAGGGAGTATTTCACCTGAGTGG 3300

  scaffold148|s     395364 TTAGCTCTGTGATCATGAGTATTTTTGCTCAAAAAGCAATGCACTCTAGT 395413
                                                                             
  scaffold148|s       3301 TTAGCTCTGTGATCATGAGTATTTTTGCTCAAAAAGCAATGCACTCTAGT 3350

  scaffold148|s     395414 GGTTAGCTATGTGCTTGTTCTGTTCTGTCCAGGTGTTATTTCAACTTGGG 395463
                                                                             
  scaffold148|s       3351 GGTTAGCTATGTGCTTGTTCTGTTCTGTCCAGGTGTTATTTCAACTTGGG 3400

  scaffold148|s     395464 TTCACAGATTTTGACAGACTTCTTGCATCAATTATCACTGGCAAGGTAAA 395513
                                                                             
  scaffold148|s       3401 TTCACAGATTTTGACAGACTTCTTGCATCAATTATCACTGGCAAGGTAAA 3450

  scaffold148|s     395514 ATTGATCTTCACATAATATCTTATGTTGTTATTTGCTCGAATTCTAGAAC 395563
                                                                             
  scaffold148|s       3451 ATTGATCTTCACATAATATCTTATGTTGTTATTTGCTCGAATTCTAGAAC 3500

  scaffold148|s     395564 AATTCTAACTCAGTCCTTGCATTTGCCAAAGATTGAGGTCATATGCTGGC 395613
                                                                             
  scaffold148|s       3501 AATTCTAACTCAGTCCTTGCATTTGCCAAAGATTGAGGTCATATGCTGGC 3550

  scaffold148|s     395614 TTAGTCATTCTGGTACCATGTACTCAGAACATGTGACTTTACCCTTCCTT 395663
                                                                             
  scaffold148|s       3551 TTAGTCATTCTGGTACCATGTACTCAGAACATGTGACTTTACCCTTCCTT 3600

  scaffold148|s     395664 TGGAGTAGGAAGAACCCGCCCTGCGTGCGCCAAGAGTTTGACACCAGCCT 395713
                                                                             
  scaffold148|s       3601 TGGAGTAGGAAGAACCCGCCCTGCGTGCGCCAAGAGTTTGACACCAGCCT 3650

  scaffold148|s     395714 AGCTGGGTAGGGAAAACATATGTATGTTCCTAATATTGGAACATGGGGGA 395763
                                                                             
  scaffold148|s       3651 AGCTGGGTAGGGAAAACATATGTATGTTCCTAATATTGGAACATGGGGGA 3700

  scaffold148|s     395764 AGCTTGCGACTATGTCCTTCTTGCTTTCATTGTTACTGTAGCAACACCAT 395813
                                                                             
  scaffold148|s       3701 AGCTTGCGACTATGTCCTTCTTGCTTTCATTGTTACTGTAGCAACACCAT 3750

  scaffold148|s     395814 GTCAGGGGTTCGAAACCCAACATGGTTTGATTTCCAGTTGCTTTTTTTAC 395863
                                                                             
  scaffold148|s       3751 GTCAGGGGTTCGAAACCCAACATGGTTTGATTTCCAGTTGCTTTTTTTAC 3800

  scaffold148|s     395864 CTTGTTTGTGAACAGTGCAGCATGGCACTTGTGTAGATTTTCTCTACTTG 395913
                                                                             
  scaffold148|s       3801 CTTGTTTGTGAACAGTGCAGCATGGCACTTGTGTAGATTTTCTCTACTTG 3850

  scaffold148|s     395914 GGAGAAGAGTTCATCTTCTTGAGAAAACAATTCATGACACCAGAAAATTT 395963
                                                                             
  scaffold148|s       3851 GGAGAAGAGTTCATCTTCTTGAGAAAACAATTCATGACACCAGAAAATTT 3900

  scaffold148|s     395964 CTTGGTATTTTTGTCTTATTGTTACATTTAACAAGGTAATTGAATGTCAG 396013
                                                                             
  scaffold148|s       3901 CTTGGTATTTTTGTCTTATTGTTACATTTAACAAGGTAATTGAATGTCAG 3950

  scaffold148|s     396014 GTTATTTCAACTTGACTGTAGAATTCTAATTGAGATTTTCCTCTAACGAG 396063
                                                                             
  scaffold148|s       3951 GTTATTTCAACTTGACTGTAGAATTCTAATTGAGATTTTCCTCTAACGAG 4000

  scaffold148|s     396064 CTCTTTAATTTAAAATTAAATAAACCCAAAGATTGTTTGGGGCTCTGAAT 396113
                                                                             
  scaffold148|s       4001 CTCTTTAATTTAAAATTAAATAAACCCAAAGATTGTTTGGGGCTCTGAAT 4050

  scaffold148|s     396114 TCTATTGTCCTCGGATCAGAGGATGTGCACCTTTTTGTGCAACTAAGTTG 396163
                                                                             
  scaffold148|s       4051 TCTATTGTCCTCGGATCAGAGGATGTGCACCTTTTTGTGCAACTAAGTTG 4100

  scaffold148|s     396164 CTTATATTGGTGAAAATGGAGGAAGTGGTCACACTTTGAGAAAGGCACCC 396213
                                                                             
  scaffold148|s       4101 CTTATATTGGTGAAAATGGAGGAAGTGGTCACACTTTGAGAAAGGCACCC 4150

  scaffold148|s     396214 AACAGTTTGGGGTCCGACAATTCGGCAATTATCTCACTTTAATCATTTTT 396263
                                                                             
  scaffold148|s       4151 AACAGTTTGGGGTCCGACAATTCGGCAATTATCTCACTTTAATCATTTTT 4200

  scaffold148|s     396264 GATTCGTGGACTTTTCTCTCCTTTTTGCTTGGATTTCAGAAAGAAATCAA 396313
                                                                             
  scaffold148|s       4201 GATTCGTGGACTTTTCTCTCCTTTTTGCTTGGATTTCAGAAAGAAATCAA 4250

  scaffold148|s     396314 CAAGTTGCGTGTTTCCCGGAGGAAACCGCTTAAAGTAGGCAGACTTCATT 396363
                                                                             
  scaffold148|s       4251 CAAGTTGCGTGTTTCCCGGAGGAAACCGCTTAAAGTAGGCAGACTTCATT 4300

  scaffold148|s     396364 GCAAATAAGAAATTCGCGAGAATTTTTTTCCATGAGTATTTCTGGGGCGC 396413
                                                                             
  scaffold148|s       4301 GCAAATAAGAAATTCGCGAGAATTTTTTTCCATGAGTATTTCTGGGGCGC 4350

  scaffold148|s     396414 GACTAATAGTCGATTTATGGGTCCATCTTGCGCCCCATGTGTACTGGGAC 396463
                                                                             
  scaffold148|s       4351 GACTAATAGTCGATTTATGGGTCCATCTTGCGCCCCATGTGTACTGGGAC 4400

  scaffold148|s     396464 TTGGAGATCGTACTCGCGTCGCTCTGACGTATTGAACACTATAGGGCAAT 396513
                                                                             
  scaffold148|s       4401 TTGGAGATCGTACTCGCGTCGCTCTGACGTATTGAACACTATAGGGCAAT 4450

  scaffold148|s     396514 ATAACATGCTCCTATGCCTTAGTGCGGAGTAGAACAATGTTCTCTCCTAG 396563
                                                                             
  scaffold148|s       4451 ATAACATGCTCCTATGCCTTAGTGCGGAGTAGAACAATGTTCTCTCCTAG 4500

  scaffold148|s     396564 GCTGGTCCAGTGCGCTCATGGGCTAGGCCCTATGAGTATATCACACATAA 396613
                                                                             
  scaffold148|s       4501 GCTGGTCCAGTGCGCTCATGGGCTAGGCCCTATGAGTATATCACACATAA 4550

  scaffold148|s     396614 TGTGTGGTCGCTTTCTGCAGATCGTGATTGCACAGGGCTGTATCACGAAA 396663
                                                                             
  scaffold148|s       4551 TGTGTGGTCGCTTTCTGCAGATCGTGATTGCACAGGGCTGTATCACGAAA 4600

  scaffold148|s     396664 TGATTTGTTCAACGGGCTGTGCCGTGACGCGCTCCCGTGTGAATGGGGCT 396713
                                                                             
  scaffold148|s       4601 TGATTTGTTCAACGGGCTGTGCCGTGACGCGCTCCCGTGTGAATGGGGCT 4650

  scaffold148|s     396714 GATCCGCGATCGCTGGACAAATTCCTGCGAGCGGTCATTTTGCCTGTGAG 396763
                                                                             
  scaffold148|s       4651 GATCCGCGATCGCTGGACAAATTCCTGCGAGCGGTCATTTTGCCTGTGAG 4700

  scaffold148|s     396764 GCTCAGCCAACCTTGAACTTGAGTCCCGCTCCCAACCTGAGCCCGTCCAG 396813
                                                                             
  scaffold148|s       4701 GCTCAGCCAACCTTGAACTTGAGTCCCGCTCCCAACCTGAGCCCGTCCAG 4750

  scaffold148|s     396814 TGTCAAATCGATACTCCCACCGCCACCATGCAAGCAAACAAGGGAACTTG 396863
                                                                             
  scaffold148|s       4751 TGTCAAATCGATACTCCCACCGCCACCATGCAAGCAAACAAGGGAACTTG 4800

  scaffold148|s     396864 ATCCTTGGAGTATACAACACTTCAGAGACGAGAACTTCTTGGGGATCGCG 396913
                                                                             
  scaffold148|s       4801 ATCCTTGGAGTATACAACACTTCAGAGACGAGAACTTCTTGGGGATCGCG 4850

  scaffold148|s     396914 AGTCATTTAAGAGACCGAAACCTCTTGAGGGTCACGAACAACCTTTTAGG 396963
                                                                             
  scaffold148|s       4851 AGTCATTTAAGAGACCGAAACCTCTTGAGGGTCACGAACAACCTTTTAGG 4900

  scaffold148|s     396964 CCTTATAGGCTCTTTAAAACTTCGTAGGGTCAAGTTAGGCCCTAGAAGAT 397013
                                                                             
  scaffold148|s       4901 CCTTATAGGCTCTTTAAAACTTCGTAGGGTCAAGTTAGGCCCTAGAAGAT 4950

  scaffold148|s     397014 TTATTTTTGTACTGGCTTATTCAGCTACAAGTACGTAGTACTCCGTGATG 397063
                                                                             
  scaffold148|s       4951 TTATTTTTGTACTGGCTTATTCAGCTACAAGTACGTAGTACTCCGTGATG 5000

  scaffold148|s     397064 TCACGGCATCTGCTGTGATCACGGGTACGGACTAATACTTAGTCTAATCG 397113
                                                                             
  scaffold148|s       5001 TCACGGCATCTGCTGTGATCACGGGTACGGACTAATACTTAGTCTAATCG 5050

  scaffold148|s     397114 TGGTTTTATTTCTAAAACTTGATTATATACATATTGCTTTTTCGGATAAA 397163
                                                                             
  scaffold148|s       5051 TGGTTTTATTTCTAAAACTTGATTATATACATATTGCTTTTTCGGATAAA 5100

  scaffold148|s     397164 AAAATAAACCGAGGCATTTACGTTTATTGCCTCCTCTTCAACTGAGGGGT 397213
                                                                             
  scaffold148|s       5101 AAAATAAACCGAGGCATTTACGTTTATTGCCTCCTCTTCAACTGAGGGGT 5150

  scaffold148|s     397214 TGTTACGTGCTATACTGAAAGTATGCACTTGTGCCACTACTCGTGTGCAT 397263
                                                                             
  scaffold148|s       5151 TGTTACGTGCTATACTGAAAGTATGCACTTGTGCCACTACTCGTGTGCAT 5200

  scaffold148|s     397264 CATACGTCACTAGTGGTCTTTTTACAACAGCAAGTGCACTCTATGCTAAA 397313
                                                                             
  scaffold148|s       5201 CATACGTCACTAGTGGTCTTTTTACAACAGCAAGTGCACTCTATGCTAAA 5250

  scaffold148|s     397314 TGCTTACTCTGCTAATAAAAGCGGAGTATACCCGCATCAAGTGGGATCTA 397363
                                                                             
  scaffold148|s       5251 TGCTTACTCTGCTAATAAAAGCGGAGTATACCCGCATCAAGTGGGATCTA 5300

  scaffold148|s     397364 ATCCTCACTGACGTAGAGGGCAGTTGTTCATGGCTACGTGTTAAGAACAC 397413
                                                                             
  scaffold148|s       5301 ATCCTCACTGACGTAGAGGGCAGTTGTTCATGGCTACGTGTTAAGAACAC 5350

  scaffold148|s     397414 GTGCCGGCCTGTGAGTAAAACTCACTTCAACTGGCTGAGTACGTGACTCG 397463
                                                                             
  scaffold148|s       5351 GTGCCGGCCTGTGAGTAAAACTCACTTCAACTGGCTGAGTACGTGACTCG 5400

  scaffold148|s     397464 GTGCTCAGCTGTGGCTATAGCCTTACTCTGGGGGTTCAAGCAGCACAAGT 397513
                                                                             
  scaffold148|s       5401 GTGCTCAGCTGTGGCTATAGCCTTACTCTGGGGGTTCAAGCAGCACAAGT 5450

  scaffold148|s     397514 TGCACTATGCCTAACATACCACAGGTAATATACGACCTACCATGGTCAAC 397563
                                                                             
  scaffold148|s       5451 TGCACTATGCCTAACATACCACAGGTAATATACGACCTACCATGGTCAAC 5500

  scaffold148|s     397564 ACATACCTGATATGGATGATGGATGGTGGAATGACGTACAGTTGATCCTG 397613
                                                                             
  scaffold148|s       5501 ACATACCTGATATGGATGATGGATGGTGGAATGACGTACAGTTGATCCTG 5550

  scaffold148|s     397614 ATCGCGCGAAGGCTATCAATTGATAGTGACCTAAGCCGTTTTGATGTAAT 397663
                                                                             
  scaffold148|s       5551 ATCGCGCGAAGGCTATCAATTGATAGTGACCTAAGCCGTTTTGATGTAAT 5600

  scaffold148|s     397664 TTTTATATTATGTAGTAAACGGTAGATACGTTGTTGTAGACTGATTTTTA 397713
                                                                             
  scaffold148|s       5601 TTTTATATTATGTAGTAAACGGTAGATACGTTGTTGTAGACTGATTTTTA 5650

  scaffold148|s     397714 TGAGTTAAGTTGTCTGCTAGTAACAAGCAGCAATGAAGCAAATATGCTTC 397763
                                                                             
  scaffold148|s       5651 TGAGTTAAGTTGTCTGCTAGTAACAAGCAGCAATGAAGCAAATATGCTTC 5700

  scaffold148|s     397764 ATTGCACAAAATGATACTGTGTAGGATCCTACACAGATATGGTATGTCTT 397813
                                                                             
  scaffold148|s       5701 ATTGCACAAAATGATACTGTGTAGGATCCTACACAGATATGGTATGTCTT 5750

  scaffold148|s     397814 TATGTCATTAGTTGATGACATAAAGCATTATTCCCCAAATGGTATTTCTG 397863
                                                                             
  scaffold148|s       5751 TATGTCATTAGTTGATGACATAAAGCATTATTCCCCAAATGGTATTTCTG 5800

  scaffold148|s     397864 GGTAGTGAACCTATTCTTGCTATTTGCTGGTTCTTGCCATTATTGGAAGA 397913
                                                                             
  scaffold148|s       5801 GGTAGTGAACCTATTCTTGCTATTTGCTGGTTCTTGCCATTATTGGAAGA 5850

  scaffold148|s     397914 TATCCCTCATCTCCTGAGAAATTAAGGGTATCTTTCAGTTGACCCTAGAG 397963
                                                                             
  scaffold148|s       5851 TATCCCTCATCTCCTGAGAAATTAAGGGTATCTTTCAGTTGACCCTAGAG 5900

  scaffold148|s     397964 TACTGCTGTAGGGTAGATAATTGGCCTATGTCA 397996
                                                            
  scaffold148|s       5901 TACTGCTGTAGGGTAGATAATTGGCCTATGTCA 5933

Matrix = 20p43g.matrix
Kimura (with divCpGMod) = 0.00
Transitions / transversions = 1.00 (0/0)
Gap_init rate = 0.00 (0 / 5932), avg. gap size = 0.0 (0 / 0)


228 6.90 0.00 0.00 scaffold148|size484791 397972 398000 (84875) C scaffold46|size1342926_(dbseq-nr_577)_[27933,34027]#LTR (431) 5664 5636 m_b1603s001i51 30698

  scaffold148|s     397972 TAGGGTAGATAATTGGCCTATGTCACACA 398000
                             i                       v  
C scaffold46|si       5664 TAAGGTAGATAATTGGCCTATGTCACTCA 5636

Matrix = 20p43g.matrix
Kimura (with divCpGMod) = 7.25
Transitions / transversions = 1.00 (1/1)
Gap_init rate = 0.00 (0 / 28), avg. gap size = 0.0 (0 / 0)


1824 10.90 6.37 0.60 scaffold148|size484791 398039 398352 (84523) C rnd-1_family-674#Unknown (6) 335 4 m_b1603s001i52 30699

  scaffold148|s     398039 ATTCCTTCCTACA-ATAG-GGGCGGTC-TG-----GCC--CCTTTTGGA- 398077
                                    ?   -   i-        -  -----   --    v    -
C rnd-1_family-        335 ATTCCTTCCNACAGATAATGGGCGGTCATGCGANCGCCATCCTTATGGAT 286

  scaffold148|s     398078 -------CTCTTGGATCGATGAGAGTGGGTTCTATGGTGTAGGGATGCAG 398120
                           -------       i ?v       i  i   i       ?         
C rnd-1_family-        285 GCGGNAACTCTTGGGTNTATGAGAGCGGATTCCATGGTGTNGGGATGCAG 236

  scaffold148|s     398121 ATTTGTCTGTGGTTGGTCAATGGGAGTCATCTTGCTGGGTACACTGTTCA 398170
                              i ?i  i        i i           i         i??     
C rnd-1_family-        235 ATTCGNTTGCGGTTGGTCGACGGGAGTCATCTCGCTGGGTACGNNGTTCA 186

  scaffold148|s     398171 GGTGGATGGAATGGAAGGTTGCCATGTTTGTTTTGCGGCGCGGGAGTATG 398220
                                     ?i   v       ii                         
C rnd-1_family-        185 GGTGGATGGANCGGATGGTTGCCGCGTTTGTTTTGCGGCGCGGGAGTATG 136

  scaffold148|s     398221 CTGTGGGGAGTAGTGGAGCCCGGCTTGACAGCTGCATTTTTT-AATCAGG 398269
                                        i  i i          i ?         i-     ? 
C rnd-1_family-        135 CTGTGGGGAGTAGCGGGGTCCGGCTTGACGGNTGCATTTTTCGAATCANG 86

  scaffold148|s     398270 AAGACGGTTCTCCCCGACGACAAGCAGTCCAGCAAGAGAGCTCTGTTTCA 398319
                           i             ?      i  v v   i     v       ?     
C rnd-1_family-         85 GAGACGGTTCTCCCNGACGACGAGAACTCCGGCAAGCGAGCTCTNTTTCA 36

  scaffold148|s     398320 TTGCAACCGAGGATATGCCTGGCTG-AGAACTGT 398352
                            i       ?  ?  i  --  ii -i   ?   
C rnd-1_family-         35 TCGCAACCGNGGNTACGC--GGTCGCGGAANTGT 4

Matrix = 20p43g.matrix
Kimura (with divCpGMod) = 5.92
Transitions / transversions = 4.67 (28/6)
Gap_init rate = 0.04 (11 / 313), avg. gap size = 2.00 (22 / 11)


2068 17.59 4.61 3.16 scaffold148|size484791 398357 398855 (84020) rnd-5_family-766#DNA/TcMar-Tc2 1 506 (1341) m_b1603s001i53 30700

  scaffold148|s     398357 ACCCAGACCAAATTGGAGTTCACACAACAATTCAGAAG-AGCAGTTGACT 398405
                               i       i       i ------------    -   - i   ? 
  rnd-5_family-          1 ACCCGGACCAAACTGGAGTTTA------------GAAGCAGC-GCTGANT 37

  scaffold148|s     398406 TCCACTAATTGGTTTAGTATTTGAAGGGAAAGTTGTTGCAC--GGGGAAA 398453
                                 i  v  v  v    v           i      i --       
  rnd-5_family-         38 TCCACTGATGGGGTTCGTATGTGAAGGGAAAGCTGTTGCGCCGGGGGAAA 87

  scaffold148|s     398454 TCATCAACTAATAATAAAAAATATAATATTAATGTTTTTCTTTTGAAATC 398503
                            v  ?v v   ? ?  v  ? -              v   i   vi    
  rnd-5_family-         88 TAATNCAATAANANTATAANA-ATAATATTAATGTTATTCCTTTCGAATC 136

  scaffold148|s     398504 TATCAATAAATTAATCCATTAATATTAACATTAATTTATTACATATCAAA 398553
                                v v   v             v  i         i     v v   
  rnd-5_family-        137 TATCATTTAATGAATCCATTAATATAAATATTAATTTACTACATTTAAAA 186

  scaffold148|s     398554 CCACACATACCCC-----CATGC--ATTCCTTGCCACCTGATAA---GGA 398593
                               i i     i-----   v --    v           vv ---   
  rnd-5_family-        187 CCACGCGTACCCTTGTTTCATCCGGATTCATTGCCACCTGAGCATCTGGA 236

  scaffold148|s     398594 ATGCAGGTATAAACATCAACAAGCCCTTCAGCCACTTATTGGTGAGATAG 398643
                              i?v-    i-         ?  v   v  i i  i  v i   ? i 
  rnd-5_family-        237 ATGTNT-TATAG-CATCAACAANCCATTCCGCTATTTGTTTGCGAGNTGG 284

  scaffold148|s     398644 CTCCTTTGCCATTCCATTCACCATGCCTTCACC---TGCCATCCAAT-CC 398689
                               i i  v i   i i   ?  ?  ?     ---i   i   v  - ?
  rnd-5_family-        285 CTCCCTCGCGACTCCGTCCACNATNCCNTCACCATCCGCCGTCCTATGCN 334

  scaffold148|s     398690 TCCCACTTTGCATGCATTAAACTTTTGAGGGGATTGTTGATTCACACATT 398739
                                       i    ii?? i   ?  ?  v        ? v?    i
  rnd-5_family-        335 TCCCACTTTGCACGCATCGNNCCTTTNAGNGGCTTGTTGATNCCNACATC 384

  scaffold148|s     398740 GATGAGTTGGCATAAGTAAGTGCATCCCGTGGGGATGTGGATCACTTCAA 398789
                             i i i     i i?  ?     i  ??ii   i    ? ??     i 
  rnd-5_family-        385 GACGGGCTGGCACAGNTANGTGCACCCNNCAGGGGTGTGNANNACTTCGA 434

  scaffold148|s     398790 TGCCTATCATCTGAATGCAGTTCATGTAGAAATCCATCTGATGAA----C 398835
                            ?  i   ??   i  ? i     i?vv i  i     i    i ---- 
  rnd-5_family-        435 TNCCCATCNNCTGGATNCGGTTCACNACGGAACCCATCCGATGGAACACC 484

  scaffold148|s     398836 GCGGTATG--CATCAAGGATGA 398855
                           i   i ?i--   v? ?     
  rnd-5_family-        485 ACGGCANAATCATGNANGATGA 506

Matrix = 20p43g.matrix
Kimura (with divCpGMod) = 17.46
Transitions / transversions = 1.74 (54/31)
Gap_init rate = 0.05 (25 / 498), avg. gap size = 1.56 (39 / 25)


2859 15.59 4.00 4.87 scaffold148|size484791 399026 399625 (83250) C rnd-5_family-51#Unknown (1177) 599 5 m_b1603s001i54 30701

  scaffold148|s     399026 TCTACCTTGGAA-----TTGCTTCGAGCGACAATA-CTAC-AGATGACGA 399068
                              ?    ? ? ----- i?    v   ii i   - v  -  v  iv  
C rnd-5_family-        599 TCTNCCTTNGNAACAANTCNCTTCCAGCAGCGATAACAACGAGCTGGAGA 550

  scaffold148|s     399069 ATGCC-----CATTGCGG--CGCAGGATTTTCTACAGGAATTGCCGTGCC 399111
                             ?  -----      i --i     v i i     v   vvi   i v-
C rnd-5_family-        549 ATNCCAACNGCATTGCAGATTGCAGGCTCTCCTACATGAAAAACCGCGA- 501

  scaffold148|s     399112 TTACGGAGGGT-ATCAATGATGTAGACAGCCTCACGCTTCTCCTCAAGTG 399160
                            i vvi     -       iv  i   i--    i         iv  v 
C rnd-5_family-        500 TCAATAAGGGTGATCAATGGAGTGGACG--CTCATGCTTCTCCTTCAGGG 453

  scaffold148|s     399161 AGTAAGATTTACAGGCAGA-GTCCATTACCATACTGAATTGTAATGACTA 399209
                             v         v      -      ------   v    ?         
C rnd-5_family-        452 AGAAAGATTTACTGGCAGATGTCCAT------ACTTAATTNTAATGACTA 409

  scaffold148|s     399210 TTA-----GCTGAGCATAAACATAAAGCTAATGCATTTTAAAAATTGTTT 399254
                              -----  v ??v  v        ? v  i        v   iv    
C rnd-5_family-        408 TTAATTATGCAGNNGATTAACATAAANCAAACGCATTTTACAAACAGTTT 359

  scaffold148|s     399255 GCACTTTTTCATTACATTACTGCTTCTTTTTATTATGTTACATTTTCCAG 399304
                           vi                    i   v               ?     i 
C rnd-5_family-        358 CTACTTTTTCATTACATTACTGTTTCATTTTATTATGTTACANTTTCCGG 309

  scaffold148|s     399305 TGAATACGTTTGGCTTTTCTTAAGCCCAACATTCTACCAACACAGGAAAC 399354
                           i v   i   v      v  v             i               
C rnd-5_family-        308 CGCATATGTTGGGCTTTGCTGAAGCCCAACATTCCACCAACACAGGAAAC 259

  scaffold148|s     399355 CATACAGCATGTCCTTGCCTCAATGCAGGGCATACGTTGTCTGCAGCAAT 399404
                                   iiv          i               iv           
C rnd-5_family-        258 CATACAGCGCTTCCTTGCCTCGATGCAGGGCATACGTCTTCTGCAGCAAT 209

  scaffold148|s     399405 AGAAGATAGACGTCTTGAATTTGAGTTGTGAAGGAGAAGCGTGGGCATTC 399454
                                  v       i         v               i        
C rnd-5_family-        208 AGAAGATTGACGTCTCGAATTTGAGATGTGAAGGAGAAGCGCGGGCATTC 159

  scaffold148|s     399455 AAATGTTGAGGTGATGGCGACAGTGATGGGGATGATGACAGATGTTGGGA 399504
                                        i       i               ---------  --
C rnd-5_family-        158 AAATGTTGAGGTGGTGGCGACGGTGATGGGGATGATG---------GG-- 120

  scaffold148|s     399505 TGATGACTGATGATGGACAGAGATGCTCCACATCAATTTTTGGCGCAAGA 399554
                           -------         i i ?  i     i                i vi
C rnd-5_family-        119 -------TGATGATGGGCGGNGACGCTCCGCATCAATTTTTGGCGCGACG 77

  scaffold148|s     399555 CAAATGAGGGATGTTTCTGGCATGAGCGACCAAAAAAGAGGAAATAT--- 399601
                           v i        iiv       ii  i  i        ? --? i   ---
C rnd-5_family-         76 GAGATGAGGGACAGTTCTGGCGCGAACGGCCAAAAAANA--NAGTATCGA 29

  scaffold148|s     399602 CACCCTACACAGTAAAAAGCAAAG 399625
                            i     vv       v   i   
C rnd-5_family-         28 CGCCCTAATCAGTAAATAGCGAAG 5

Matrix = 20p43g.matrix
Kimura (with divCpGMod) = 13.97
Transitions / transversions = 1.28 (50/39)
Gap_init rate = 0.06 (38 / 599), avg. gap size = 1.39 (53 / 38)

491 19.04 9.32 5.39 scaffold148|size484791 399561 399721 (83154) C rnd-5_family-884#Unknown (139) 167 1 m_b1603s001i55 30701

  scaffold148|s     399561 AGGGATGTTTCTGGCATGAGCGACCAAAAAAGAGGAAATATCA---CCCT 399607
                                iiv  i    ii  i ii        v v-- i  i  ---    
C rnd-5_family-        167 AGGGACAGTTTTGGCGCGAACAGCCAAAAAATAC--AGTACCAACGCCCT 120

  scaffold148|s     399608 ACACAGTAAAAAGCAAAGATACAT-TTGAGCATTTAAGATGGAGACTAAA 399656
                            v iv     v             -  -----     v  ?   i  vv 
C rnd-5_family-        119 AGATTGTAAATAGCAAAGATACATATT-----TTTAACATNGAGGCTTCA 75

  scaffold148|s     399657 CTAACTTTGTCTGGAGCA-----------AAATATGTATCTTTTGACATT 399695
                                  i  -       -----------    vv             - 
C rnd-5_family-         74 CTAACTTCGT-TGGAGCATAAGATCCTCNAAATTGGTATCTTTTGACA-T 27

  scaffold148|s     399696 TTCAGGGTCTTATAATCCAATTTTTA 399721
                             vi   v i     v          
C rnd-5_family-         26 TTGGGGGACCTATAAACCAATTTTTA 1

Matrix = 20p43g.matrix
Kimura (with divCpGMod) = 19.89
Transitions / transversions = 1.07 (15/14)
Gap_init rate = 0.07 (12 / 160), avg. gap size = 2.00 (24 / 12)


4065 10.71 1.50 0.33 scaffold148|size484791 400360 400959 (81916) C genome_2_13490#DNA (6) 607 1 m_b1603s001i56 30702

  scaffold148|s     400360 GCCAAAATCCAGGGAAAGTGCGATTCCCTGGGAATCACAAAATCTTCAGT 400409
                                                       v      ii     vii v   
C genome_2_1349        607 GCCAAAATCCAGGGAAAGTGCGATTCCCAGGGAATTGCAAAAATCTGAGT 558

  scaffold148|s     400410 TCAACTGATTGCAATATCCAGAGAATTGTTTTTTCACAGGATCTTGCAAT 400459
                              v v               i           -   v            
C genome_2_1349        557 TCACCGGATTGCAATATCCAGGGAATTGTTTTT-CACTGGATCTTGCAAT 509

  scaffold148|s     400460 CCAGCCAAAAAAAGGGAGAATCAATTCTAAGGGAACACTTGTTATTGGTT 400509
                            ii         i v             v             v       
C genome_2_1349        508 CTGGCCAAAAAAGGCGAGAATCAATTCTTAGGGAACACTTGTAATTGGTT 459

  scaffold148|s     400510 TAAAATTGTGTGAA-AGCCCTACATTGGTTGCAATTTCATTTAGATTCAT 400558
                                  i      -       v          v        -       
C genome_2_1349        458 TAAAATTATGTGAATAGCCCTAGATTGGTTGCATTTTCATTT-GATTCAT 410

  scaffold148|s     400559 CCGTTAATTTTTAGAGTACCAATTCCTAACC---TAAACTTAG----ACA 400601
                                    v                   v ---    i  v ----   
C genome_2_1349        409 CCGTTAATTATTAGAGTACCAATTCCTAAACGAGTAAATTTTGGATTACA 360

  scaffold148|s     400602 TTCTTTGCAATTTCCAGGGAATTGGTATGCTGTTCAGTGAATGTTTTCGA 400651
                           v    i  i   i i                     v       v     
C genome_2_1349        359 GTCTTCGCGATTCCTAGGGAATTGGTATGCTGTTCATTGAATGTGTTCGA 310

  scaffold148|s     400652 TTGCAATTCCCTGGGAATTGGAGTTAATGGGTGCAATCCAGTTGTCACAT 400701
                             i                 v i          vi         v     
C genome_2_1349        309 TTACAATTCCCTGGGAATTGTAATTAATGGGTGGGATCCAGTTGGCACAT 260

  scaffold148|s     400702 TGAGGCAGAACAGAATTGATTCCAATGCGAGACCAAAATGTGCCGGAATC 400751
                            v  i            i        vi i                v   
C genome_2_1349        259 TTAGACAGAACAGAATTAATTCCAATCTGGGACCAAAATGTGCCGGTATC 210

  scaffold148|s     400752 CTTTCTCTAACTGAGGAAAATGATGTC-ATACATCCGATTTCTACAGAAC 400800
                                  i   v           v  v-       v              
C genome_2_1349        209 CTTTCTCCAACAGAGGAAAATGAGGTAGATACATCAGATTTCTACAGAAC 160

  scaffold148|s     400801 TCCCAAAAATTCGGCTATTCCATAGGAATTGCAATGGCGAGAGATGGCTC 400850
                           i                                      vv v       
C genome_2_1349        159 CCCCAAAAATTCGGCTATTCCATAGGAATTGCAATGGCGCCATATGGCTC 110

  scaffold148|s     400851 AGAAGTGCAAGATCCTGTGAAAAAACGATTCCCTGTATATTGCAGTCCGG 400900
                             i i          v          i        v        i    v
C genome_2_1349        109 AGGAATGCAAGATCCAGTGAAAAAACAATTCCCTGGATATTGCAATCCGT 60

  scaffold148|s     400901 TGAACTGACGTTTTTGCAATTCCCTGGGAAACGCACTTTCCCTGGATTTT 400950
                                 v vi                    v                   
C genome_2_1349         59 TGAACTCAGATTTTTGCAATTCCCTGGGAATCGCACTTTCCCTGGATTTT 10

  scaffold148|s     400951 GGCCTAACA 400959
                                    
C genome_2_1349          9 GGCCTAACA 1

Matrix = 20p43g.matrix
Kimura (with divCpGMod) = 11.21
Transitions / transversions = 0.78 (28/36)
Gap_init rate = 0.01 (6 / 599), avg. gap size = 1.83 (11 / 6)


409 17.77 3.26 2.15 scaffold148|size484791 401170 401261 (81614) C rnd-1_family-1340#Unknown (0) 93 1 m_b1603s001i57 30703

  scaffold148|s     401170 CTATGCCACGTGT-GGTGCATTGCCCTAAGTGACCCCGCT--GAGTACCT 401216
                              i   - ? v -      vi      i       v ii--?    i  
C rnd-1_family-         93 CTACGCC-CNTCTAGGTGCAGCGCCCTAGGTGACCCAGTCACNAGTATCT 45

  scaffold148|s     401217 CTACATTATATGAAGTGGATATACAAGAAGCCCAGTCTGGCCTCC 401261
                               ?ii?  i       ?i   ii   i   -            
C rnd-1_family-         44 CTACNCCNTACGAAGTGGNCATATGAGAGGCC-AGTCTGGCCTCC 1

Matrix = 20p43g.matrix
Kimura (with divCpGMod) = 18.09
Transitions / transversions = 4.33 (13/3)
Gap_init rate = 0.04 (4 / 91), avg. gap size = 1.25 (5 / 4)


287 11.16 1.47 7.81 scaffold148|size484791 401330 401397 (81478) rnd-5_family-151#Unknown 188 251 (2980) m_b1603s001i58 30704

  scaffold148|s     401330 TCCTCTTGCCAACACTCTGCCC-CGAGAGATGCCACAATCCTCCTTTTTG 401378
                             ?  v  v    --   v   - i    v              iv--- 
  rnd-5_family-        188 TCNTCGTGACAAC--TCTTCCCACAAGAGTTGCCACAATCCTCCCA---G 232

  scaffold148|s     401379 ATCAATCCATCAATTGATC 401397
                                              
  rnd-5_family-        233 ATCAATCCATCAATTGATC 251

Matrix = 20p43g.matrix
Kimura (with divCpGMod) = 12.24
Transitions / transversions = 0.40 (2/5)
Gap_init rate = 0.09 (6 / 67), avg. gap size = 1.00 (6 / 6)


620 16.67 17.39 0.00 scaffold148|size484791 402108 402245 (80630) C rnd-1_family-387#Unknown (0) 169 8 m_b1603s001i59 30705

  scaffold148|s     402108 TAAGACTGGTTTCAGCCACGG----------------------TTATTTT 402135
                                 i    v         ----------------------       
C rnd-1_family-        169 TAAGACCGGTTGCAGCCACGGCTACTATNTTTTCGGTTGCTAATTATTTT 120

  scaffold148|s     402136 TGGTGACCATCGGAGTATACAGTTGCTATTGTTGTAGGAGCTGATGTTCA 402185
                                   i           i   ? i  v   v   ? i i   v?  i
C rnd-1_family-        119 TGGTGACCGTCGGAGTATACGGTTNCCATAGTTTTAGNAACCGATCNTCG 70

  scaffold148|s     402186 AAGTGCAGCCACGCTTATCATTTTGCAATATTAAAAATTGCTAAAATATG 402235
                           vi      ?    v i        v?   i  v vii           i 
C rnd-1_family-         69 TGGTGCAGNCACGGTCATCATTTTTNAATGTTCACGGTTGCTAAAATACG 20

  scaffold148|s     402236 A--TTGCTTACA 402245
                            -- i       
C rnd-1_family-         19 ATCTCGCTTACA 8

Matrix = 20p43g.matrix
Kimura (with divCpGMod) = 12.95
Transitions / transversions = 1.56 (14/9)
Gap_init rate = 0.01 (2 / 137), avg. gap size = 12.00 (24 / 2)


13 0.00 4.35 4.35 scaffold148|size484791 402763 402785 (80090) (TCT)n#Simple_repeat 1 23 (0) m_b1603s252i1 30706

  scaffold148|s     402763 TCTTCTTCTTCTCTCTT-TTCTTC 402785
                                       -    -      
  (TCT)n#Simple          1 TCTTCTTCTTCT-TCTTCTTCTTC 23

Matrix = Unknown
Transitions / transversions = 1.00 (0/0)
Gap_init rate = 0.09 (2 / 22), avg. gap size = 1.00 (2 / 2)


1609 15.56 1.98 0.32 scaffold148|size484791 403773 404075 (78800) C rnd-1_family-330#Unknown (206) 309 2 m_b1603s001i60 30707

  scaffold148|s     403773 GTGATTGATGGGAG-CGACACGGCAATGCTATTGTTTTTGGCAGGAATTA 403821
                                         -  i ?v   i            i v i       ?
C rnd-1_family-        309 GTGATTGATGGGAGGCGGCNGGGCGATGCTATTGTTTCTCGTAGGAATTN 260

  scaffold148|s     403822 CTACTAGATTCTCTGTAGAC-CCATTAAACCTTGTTGGCAAATTTTTGGT 403870
                           ?    ?  v           -   v ? ? ivv   ?   ?      i  
C rnd-1_family-        259 NTACTNGAATCTCTGTAGACACCAATNANCTGAGTTNGCANATTTTTAGT 210

  scaffold148|s     403871 GAACAAAAAA-GGAAATAGAACCATTTACCAAAACAACCTCAAAAAGGAA 403919
                             v i     -?     i     i  i        i   i i        
C rnd-1_family-        209 GACCGAAAAATNGAAATGGAACCGTTCACCAAAACGACCCCGAAAAGGAA 160

  scaffold148|s     403920 CCGGTTGGGAAAAAAT-ACATTTACTATTTTTTGGG-AACTGAATGGAAA 403967
                                ii i       -  i  ?  i       v  -    ?  i    v
C rnd-1_family-        159 CCGGTCAGAAAAAAATTACGTTNACCATTTTTTTGGCAACTNAACGGAAT 110

  scaffold148|s     403968 TCTAACCATGGTTGCACCAGTGAACTTGGGGGTCTAGCTCCCATTTCAGC 404017
                              v   i   i      i i   v            i v       i  
C rnd-1_family-        109 TCTTACCGTGGCTGCACCGGCGAAGTTGGGGGTCTAGTTACCATTTCGGC 60

  scaffold148|s     404018 AAAGTTGGGTG-TAACATGGTTACTTGACCCCAAAATAGTACTTGTGGCT 404066
                           i   -      -i  v  i  ?   ?   v??   ?   i ?ii      
C rnd-1_family-         59 GAAG-TGGGTGACAAAATAGTNACTNGACGNNAAANTAGCANCCGTGGCT 11

  scaffold148|s     404067 GTAACGGGT 404075
                            i   v   
C rnd-1_family-         10 GCAACCGGT 2

Matrix = 20p43g.matrix
Kimura (with divCpGMod) = 13.63
Transitions / transversions = 2.13 (32/15)
Gap_init rate = 0.02 (7 / 302), avg. gap size = 1.00 (7 / 7)


552 27.99 3.04 2.16 scaffold148|size484791 404472 404701 (78174) C rnd-1_family-662#Unknown (615) 288 57 m_b1603s001i61 30708

  scaffold148|s     404472 GAATTTGCATGAGTTCGCAACCATGGGAGTTTGGATTTCATGAA----AA 404517
                             i     ?  v  ? i     i? iv   ???  i        ----i 
C rnd-1_family-        288 GAGTTTGCNTGTGTNCACAACCGNGACAGTNNNGACTTCATGAACGAAGA 239

  scaffold148|s     404518 CAAGTTTGAGCCTTTCATCCTCAAGAGCATGGGAGGAGTTGACCCTTCTC 404567
                           ?     i  i v?     ii v     v i?ii?? vi??  ?  ?i   
C rnd-1_family-        238 NAAGTTCGAACGNTTCATTTTGAAGAGAACNAANNGTANNGANCCNCCTC 189

  scaffold148|s     404568 ATTGGGACTTACTACATGAGAATGGAACAAAAGCGATTCT---TCATATT 404614
                           i?     i  i  iv    i v   i --- ? ivi iv ---   i  i
C rnd-1_family-        188 GNTGGGATTTGCTGGATGAAACTGGGA---ANGTTGTCGTNGATCACATC 142

  scaffold148|s     404615 CTAGAAAATGAGGACCAGGGACTATCAAAGGAGTGCGGTCAATGTTGGTG 404664
                           v ?   i i           ? i?vvv        v    v? i v i  
C rnd-1_family-        141 GTNGAAGACGAGGACCAGGGNCCNAGTAAGGAGTGGGGTCCNTATGGATG 92

  scaffold148|s     404665 ACTTTGTTACCCCCACAGCACAGCATATCTCAAAAGG 404701
                           iivii  i --i   iv   viiv i ??     i  
C rnd-1_family-         91 GTACCGTCA--TCCATCGCAAGAGACANNTCAAAGGG 57

Matrix = 20p43g.matrix
Kimura (with divCpGMod) = 36.40
Transitions / transversions = 2.00 (42/21)
Gap_init rate = 0.03 (7 / 229), avg. gap size = 1.71 (12 / 7)


315 29.68 7.87 6.39 scaffold148|size484791 405045 405260 (77615) genome_2_13648#LTR/Copia 1 219 (365) m_b1603s001i62 30709

  scaffold148|s     405045 CAAGACAAGCAACTTCACCCCATGGACGGTTTTTTGCAAAATAAAATTAT 405094
                                  i       ii  v i    -i      v  i ivi   v v i
  genome_2_1364          1 CAAGACAGGCAACTTTGCCACGTGGA-AGTTTTTGGCGAGCCAAACTGAC 49

  scaffold148|s     405095 AACATGTGATGA--------TATTTTAATTATCTGACACAGTTTGCGAAT 405136
                           i   v    i  -------- v    vv i       ivvv  ii   vi
  genome_2_1364         50 GACAAGTGACGACTTTGGCATTTTTTTCTCATCTGACGACTTTCACGACC 99

  scaffold148|s     405137 GACTGGTGA---TGACCAGTTTCTGACAGTGATCACCCTTGGTGACAGCC 405183
                           iv   ii  ---    v ----   vvv    iv  vi  --    ii  
  genome_2_1364        100 ATCTGACGACCCTGACGA----CTGCGTGTGACGACATTT--TGACGACC 143

  scaffold148|s     405184 CATTGACAACCCT----GAAAGCAACCCTGACAACATTCCTGACAACAAC 405229
                           ---    i  ii ----   ii v-iii    i  ---      i  vvi
  genome_2_1364        144 ---TGACGACTTTTGGTGAAGACT-TTTTGACGAC---CCTGACGACTTT 186

  scaffold148|s     405230 TGGTGACTACCTGTTGATGACCCATG--ACGAC 405260
                                  v    v    i        --     
  genome_2_1364        187 TGGTGACGACCTTTTGACGACCCATGTTACGAC 219

Matrix = 20p43g.matrix
Kimura (with divCpGMod) = 29.61
Transitions / transversions = 1.40 (35/25)
Gap_init rate = 0.08 (18 / 215), avg. gap size = 1.72 (31 / 18)


242 27.79 0.00 1.39 scaffold148|size484791 405337 405409 (77466) rnd-5_family-392#Unknown 315 386 (152) m_b1603s001i63 30710

  scaffold148|s     405337 ACCCCAAGTGATCACTGCGGTGAATACCACATGACAACCCAAATGACAAC 405386
                               i   i  iv  - i      vii vii   ii     ?i    i  
  rnd-5_family-        315 ACCCTAAGCGACGAC-GTGGTGAAGGTCTTGTGATGACCCANGTGACGAC 363

  scaffold148|s     405387 CAGTGATTACCATGTGACGACCT 405409
                           vvv   i    v           
  rnd-5_family-        364 ACTTGACTACCTTGTGACGACCT 386

Matrix = 20p43g.matrix
Kimura (with divCpGMod) = 30.10
Transitions / transversions = 1.86 (13/7)
Gap_init rate = 0.01 (1 / 72), avg. gap size = 1.00 (1 / 1)


5681 1.96 0.00 4.50 scaffold148|size484791 405832 406528 (76347) genome_6_6142#DNA 1 667 (14) m_b1603s001i64 30711

  scaffold148|s     405832 TTACTCGAAATTTTATCCTTGTTTCAAGGATAAAAAAATTCTGGCCGAAA 405881
                                                                             
  genome_6_6142          1 TTACTCGAAATTTTATCCTTGTTTCAAGGATAAAAAAATTCTGGCCGAAA 50

  scaffold148|s     405882 TTGGTGAAATCGTCGAATTTTTTATCCTTGAAATAAGGACAAAAATCGTC 405931
                                                                             
  genome_6_6142         51 TTGGTGAAATCGTCGAATTTTTTATCCTTGAAATAAGGACAAAAATCGTC 100

  scaffold148|s     405932 TGTGTTCGTTCTCAAGGTCGCCATTTTCGGGGATCGTGTTGCGGTCTCTC 405981
                                                                             
  genome_6_6142        101 TGTGTTCGTTCTCAAGGTCGCCATTTTCGGGGATCGTGTTGCGGTCTCTC 150

  scaffold148|s     405982 GTTCTCAACACCATTCATCAGCTATTCATCAGACAACAAGTTGGGCTATC 406031
                                 i   i          -----------                  
  genome_6_6142        151 GTTCTCGACATCATTCATCAG-----------ACAACAAGTTGGGCTATC 189

  scaffold148|s     406032 TGTTGGTACCGTATGTTTCGGTCGTGTTGCGTGTTCTGCAGCCTCAGATA 406081
                                   -----                v   i                
  genome_6_6142        190 TGTTGGTA-----TGTTTCGGTCGTGTTGGGTGCTCTGCAGCCTCAGATA 234

  scaffold148|s     406082 CGAACCAATGCTTCCGACACTTATTTTCACAAAATACCTACCTAAATGGA 406131
                                                           i                 
  genome_6_6142        235 CGAACCAATGCTTCCGACACTTATTTTCACAAGATACCTACCTAAATGGA 284

  scaffold148|s     406132 GTTTTTTAGGCTTTAAGCAGCTTTTGACCCGTGGCAGGTGCGCAAATGGA 406181
                                  v                                          
  genome_6_6142        285 GTTTTTTTGGCTTTAAGCAGCTTTTGACCCGTGGCAGGTGCGCAAATGGA 334

  scaffold148|s     406182 TGCGTGCATATGCGTGCGTATATGCGCTATTAAGGGTGGTCACATAGGAG 406231
                                            i                i               
  genome_6_6142        335 TGCGTGCATATGCGTGCATATATGCGCTATTAAGAGTGGTCACATAGGAG 384

  scaffold148|s     406232 TTGGTACATTTTCTACATAATTTTTTTTGTCCTTATTTCAAGGATAAAAA 406281
                                   v               -                         
  genome_6_6142        385 TTGGTACAGTTTCTACATAATTTT-TTTGTCCTTATTTCAAGGATAAAAA 433

  scaffold148|s     406282 AAATCACCATTTTTTGAGATCAAATGGACATGCCTGCCAAACTTAATGAA 406331
                             v                                               
  genome_6_6142        434 AATTCACCATTTTTTGAGATCAAATGGACATGCCTGCCAAACTTAATGAA 483

  scaffold148|s     406332 ACAATTTTGCATCAACTGCATGTTTATCGCCAAACCTTCAGAATCAAATA 406381
                                                                    v        
  genome_6_6142        484 ACAATTTTGCATCAACTGCATGTTTATCGCCAAACCTTCAGCATCAAATA 533

  scaffold148|s     406382 CCAATATTCACGCAGGTATCAACTAATTTCCAATTGGTATGAGTCTGGAG 406431
                                                           v                 
  genome_6_6142        534 CCAATATTCACGCAGGTATCAACTAATTTCCACTTGGTATGAGTCTGGAG 583

  scaffold148|s     406432 ACTGTCTAGTTGTGTTTTTATTGGTCCATCAAAACATTGGTTTTTATCCT 406481
                                                                            -
  genome_6_6142        584 ACTGTCTAGTTGTGTTTTTATTGGTCCATCAAAACATTGGTTTTTATCC- 632

  scaffold148|s     406482 TTTTTTTATCCTTTTTTTTATCCTTTTTGGGACCTTGAGTAAGGCTA 406528
                           ------------                   i               
  genome_6_6142        633 ------------TTTTTTTATCCTTTTTGGGGCCTTGAGTAAGGCTA 667

Matrix = 20p43g.matrix
Kimura (with divCpGMod) = 1.84
Transitions / transversions = 1.17 (7/6)
Gap_init rate = 0.04 (30 / 696), avg. gap size = 1.00 (30 / 30)


244 5.71 0.00 0.00 scaffold148|size484791 406578 406612 (76263) rnd-1_family-284#Unknown 2 36 (836) m_b1603s001i65 30712

  scaffold148|s     406578 AAGACCGCTTGCAGCCACGTTTGCTAATTTACCCT 406612
                                  v           v?     ?      ? 
  rnd-1_family-          2 AAGACCGGTTGCAGCCACGGNTGCTANTTTACCNT 36

Matrix = 20p43g.matrix
Kimura (with divCpGMod) = 6.57
Transitions / transversions = 0.00 (0/2)
Gap_init rate = 0.00 (0 / 34), avg. gap size = 0.0 (0 / 0)


2484 6.33 0.63 0.00 scaffold148|size484791 412081 412396 (70479) C genome_3_13440#DNA (4) 318 1 m_b1603s001i66 30713

  scaffold148|s     412081 CATCCCCAGCAATGGTGCAATAATTGCACCATACACTTTGATCAAATGCT 412130
                             i       v                                    v i
C genome_3_1344        318 CACCCCCAGCTATGGTGCAATAATTGCACCATACACTTTGATCAAATTCC 269

  scaffold148|s     412131 AGATTTTCTTACGGTGCAATAATTGCACCATAATCATTATATATGC-CTA 412179
                                      i                     v            -   
C genome_3_1344        268 AGATTTTCTTATGGTGCAATAATTGCACCATAAGCATTATATATGCTCTA 219

  scaffold148|s     412180 GCATTCACGGGTTATCATTTAAAAATGGCTTATGTAACTTCCCTCCAAAT 412229
                                    v         v                     v        
C genome_3_1344        218 GCATTCACGTGTTATCATTGAAAAATGGCTTATGTAACTTCGCTCCAAAT 169

  scaffold148|s     412230 ATTGATGCCAAGCCTCCATTACCTTTTGGGGGCAAATGAGGTTTTTT-CA 412278
                                                            i      v      -  
C genome_3_1344        168 ATTGATGCCAAGCCTCCATTACCTTTTGGGGGCGAATGAGTTTTTTTTCA 119

  scaffold148|s     412279 TTTCTAAGCAAGTCACATAGGAATCGTTTTGTTTATGGTGCAATAATTGC 412328
                                 v  i   v             ii vi                  
C genome_3_1344        118 TTTCTACGCGAGTAACATAGGAATCGTCCTCCTTATGGTGCAATAATTGC 69

  scaffold148|s     412329 ACTATAAGGATTAAGATGGAGAAAGCTAGTTATGGTGCAATTATTGCACC 412378
                                                                             
C genome_3_1344         68 ACTATAAGGATTAAGATGGAGAAAGCTAGTTATGGTGCAATTATTGCACC 19

  scaffold148|s     412379 CTACGAAAAGGAGGGGGA 412396
                           v           v     
C genome_3_1344         18 GTACGAAAAGGATGGGGA 1

Matrix = 20p43g.matrix
Kimura (with divCpGMod) = 5.99
Transitions / transversions = 0.67 (8/12)
Gap_init rate = 0.01 (2 / 315), avg. gap size = 1.00 (2 / 2)


682 13.15 2.59 1.71 scaffold148|size484791 412415 412530 (70345) genome_12_21001#DNA 1 117 (262) m_b1603s001i67 30714

  scaffold148|s     412415 CCAGTCAAAAACTATCA---GTCCCAAAAATGTCAGCAAAACTGCCCAAC 412461
                                 v        i --- v v             i   i        
  genome_12_210          1 CCAGTCTAAAACTATTATGAGACACAAAAATGTCAGCGAAATTGCCCAAC 50

  scaffold148|s     412462 TTTGGCACATTTTATTGTATCCATTAGAAAAGGATCAAACGACTGGGTGA 412511
                                   i  --i    i   i     vv      v      ii     
  genome_12_210         51 TTTGGCACGTT--GTTGTGTCCGTTAGATTAGGATCCAACGACCAGGTGA 98

  scaffold148|s     412512 CACAGCAGAATCCTTCTAC 412530
                                              
  genome_12_210         99 CACAGCAGAATCCTTCTAC 117

Matrix = 20p43g.matrix
Kimura (with divCpGMod) = 11.69
Transitions / transversions = 1.50 (9/6)
Gap_init rate = 0.03 (3 / 115), avg. gap size = 1.67 (5 / 3)


735 7.01 0.00 3.00 scaffold148|size484791 412530 412632 (70243) C genome_1_17731#DNA (0) 615 516 m_b1603s001i68 30715

  scaffold148|s     412530 CAGCTGGTTGCAGGAAAAATTGACCTTGTGTAGCCTAGTACAAATACCTT 412579
                                 v     v                                     
C genome_1_1773        615 CAGCTGTTTGCACGAAAAATTGACCTTGTGTAGCCTAGTACAAATACCTT 566

  scaffold148|s     412580 TAAATACTAAGATATTTTTGTCCTATCTACCATCAACCTAGGTTGCAAAT 412629
                                      v       v        i            i ---    
C genome_1_1773        565 TAAATACTAAGTTATTTTTTTCCTATCTGCCATCAACCTAGAT---AAAT 519

  scaffold148|s     412630 TAC 412632
                            i 
C genome_1_1773        518 TGC 516

Matrix = 20p43g.matrix
Kimura (with divCpGMod) = 7.35
Transitions / transversions = 0.75 (3/4)
Gap_init rate = 0.03 (3 / 102), avg. gap size = 1.00 (3 / 3)


2092 7.12 0.00 0.00 scaffold148|size484791 412617 412883 (69992) C genome_1_8676#DNA (0) 267 1 m_b1603s001i69 30716

  scaffold148|s     412617 CTAGGTTGCAAATTACCGTCATTGTTACTGTCATCAAAACCCCCAAAATA 412666
                                           i  iv            i                
C genome_1_8676        267 CTAGGTTGCAAATTACTGTTTTTGTTACTGTCACCAAAACCCCCAAAATA 218

  scaffold148|s     412667 TTACTGTCACAGTAATCATGGTAATTCTCCAAGAATTACTGTATATTCCC 412716
                                                      i                      
C genome_1_8676        217 TTACTGTCACAGTAATCATGGTAATTCCCCAAGAATTACTGTATATTCCC 168

  scaffold148|s     412717 CAGTAATTTGGGAGGAGGAGTCTCATAAATTTCCCTAACCCCAACCCTAA 412766
                                    v v              vi   v                  
C genome_1_8676        167 CAGTAATTTTGCAGGAGGAGTCTCATTGATTACCCTAACCCCAACCCTAA 118

  scaffold148|s     412767 ATTGAATTTATTTAGACAGTAATTTCACTGCAACAAGAACCACCTTCCCT 412816
                                v    v                    i         i        
C genome_1_8676        117 ATTGATTTTAGTTAGACAGTAATTTCACTGCGACAAGAACCGCCTTCCCT 68

  scaffold148|s     412817 CCAAAAAAGGCAATATTGCTCAGTAATCCTAAATTACTGTGGAATTACTG 412866
                                            i i                   v          
C genome_1_8676         67 CCAAAAAAGGCAATATTACCCAGTAATCCTAAATTACTGGGGAATTACTG 18

  scaffold148|s     412867 AGTAATTCGCAACCTAG 412883
                           i      i         
C genome_1_8676         17 GGTAATTTGCAACCTAG 1

Matrix = 20p43g.matrix
Kimura (with divCpGMod) = 6.75
Transitions / transversions = 1.38 (11/8)
Gap_init rate = 0.00 (0 / 266), avg. gap size = 0.0 (0 / 0)


2080 14.20 5.38 2.49 scaffold148|size484791 412883 413272 (69603) C genome_1_17731#DNA (78) 537 137 m_b1603s001i70 30715

  scaffold148|s     412883 GCCATCAACCTAGACAAATTGCATAACCACCATGGGATTGGCCACCCAAG 412932
                                         i       -               ii          
C genome_1_1773        537 GCCATCAACCTAGATAAATTGC-TAACCACCATGGGATCAGCCACCCAAG 489

  scaffold148|s     412933 AATTCATTCACAGTGGACTCCGTCCATGTACATTCACAGAAGGACCTAAA 412982
                                    i         ii v i   v      v   v          
C genome_1_1773        488 AATTCATTCGCAGTGGACTTTGGCTATGAACATTCTCAGCAGGACCTAAA 439

  scaffold148|s     412983 AGGCTTCATTGCTCAAGATACATGTATAGGGCATTTTCAGACCTTTAGAT 413032
                           iv           iv       ivi                       i 
C genome_1_1773        438 GCGCTTCATTGCTTTAGATACACCCATAGGGCATTTTCAGACCTTTAGGT 389

  scaffold148|s     413033 CCTTCTGTGAATTGCTTAAATTCTATATTTTCTA--TCCCCCCCCCTCAC 413080
                              v   v              vvv         --   i          
C genome_1_1773        388 CCTACTGAGAATTGCTTAAATTAATTATTTTCTATTTCCTCCCCCCTCAC 339

  scaffold148|s     413081 CATGAATCAAAAAATCATGGCTGCCACTAACTGAGACAGTCTCTTGAATG 413130
                            i      -i     v        v   - i ---        -      
C genome_1_1773        338 CGTGAATC-GAAAATAATGGCTGCAACT-ATT---ACAGTCTC-TGAATG 295

  scaffold148|s     413131 ATTATGACAACAAATGGATATGCAATGAG-----------------TCGT 413163
                            v v     i          i  i  i  ----------------- i  
C genome_1_1773        294 AATCTGACAGCAAATGGATACGCGATAAGGGGGAATTAGAAATACATTGT 245

  scaffold148|s     413164 GTTATACAATAATGTCTTCCG--AATTCCTCCATTTGATGGAGACATTCT 413211
                            -  v vvi         iii--      i       v   i i      
C genome_1_1773        244 G-TAGAGCGTAATGTCTTTTAGCAATTCCCCCATTTGTTGGGGGCATTCT 196

  scaffold148|s     413212 CTTTTAGACGGTCAAATTTTGTGTGAAGTATTTCAAGGACGGTGGGGGTA 413261
                                 iv        i         i       i    i  -     - 
C genome_1_1773        195 CTTTTAATCGGTCAAACTTTGTGTGAGGTATTTCGAGGATGG-GGGGG-A 148

  scaffold148|s     413262 TTTGATAACCC 413272
                                      
C genome_1_1773        147 TTTGATAACCC 137

Matrix = 20p43g.matrix
Kimura (with divCpGMod) = 13.82
Transitions / transversions = 1.57 (33/21)
Gap_init rate = 0.03 (13 / 389), avg. gap size = 2.38 (31 / 13)


764 10.34 2.59 0.00 scaffold148|size484791 413363 413478 (69397) C genome_1_17731#DNA (496) 119 1 m_b1603s001i71 30715

  scaffold148|s     413363 AAAGTCGGCCTTTTGTGGCTAGCAAAAACGATTCATTAATCGTGCCAGGT 413412
                                i        v                              v    
C genome_1_1773        119 AAAGTTGGCCTTTTTTGGCTAGCAAAAACGATTCATTAATCGTGCAAGGT 70

  scaffold148|s     413413 AT--AAAATTCAGACTACGTACAATGTGTACCGCCAGTA-GCGAGGTCAA 413459
                             --      v              v      i  vv  - i       i
C genome_1_1773         69 ATAAAAAATTAAGACTACGTACAATTTGTACCACCTCTACGTGAGGTCAG 20

  scaffold148|s     413460 AAGTGTCTGCAACCAGCTG 413478
                             i          v     
C genome_1_1773         19 AAATGTCTGCAACAAGCTG 1

Matrix = 20p43g.matrix
Kimura (with divCpGMod) = 11.14
Transitions / transversions = 0.71 (5/7)
Gap_init rate = 0.02 (2 / 115), avg. gap size = 1.50 (3 / 2)


1232 7.36 0.61 0.61 scaffold148|size484791 413479 413642 (69233) genome_12_21001#DNA 115 278 (101) m_b1603s001i72 30717

  scaffold148|s     413479 TACATGCTCTCAAGAGCTTAAGTCCAAGTAGCGAGGTCCTTCAACCCATC 413528
                              i                         v  v      v          
  genome_12_210        115 TACGTGCTCTCAAGAGCTTAAGTCCAAGTCGCTAGGTCCGTCAACCCATC 164

  scaffold148|s     413529 AAAAGTTCCCAACACAACGACAATACGATCATCACATTTT-TAATTTGTG 413577
                            i                                vi   i-         
  genome_12_210        165 AGAAGTTCCCAACACAACGACAATACGATCATCAAGTTTCATAATTTGTG 214

  scaffold148|s     413578 GTTCAAAATAGTACATTGTAGATCTTGGTATGTATTTTATGTAGAACAAA 413627
                           i   -         i i                                 
  genome_12_210        215 ATTC-AAATAGTACGTCGTAGATCTTGGTATGTATTTTATGTAGAACAAA 263

  scaffold148|s     413628 ATGTCAGCAAAAAAT 413642
                                   i      
  genome_12_210        264 ATGTCAGCGAAAAAT 278

Matrix = 20p43g.matrix
Kimura (with divCpGMod) = 5.35
Transitions / transversions = 2.00 (8/4)
Gap_init rate = 0.01 (2 / 163), avg. gap size = 1.00 (2 / 2)


1366 9.90 0.50 0.00 scaffold148|size484791 413678 413879 (68996) C rnd-5_family-1998#DNA/PIF-Harbinger (1) 3075 2873 m_b1603s001i73 30718

  scaffold148|s     413678 GGTCTATTGTAAATTCTCTGAGC-TTTTCGGATGCGCCCAGGTAGCTGCG 413726
                                    ? iv? ?  v?   -?   i     v   v           
C rnd-5_family-       3075 GGTCTATTGNAGTNTNTCGNAGCGNTTTTGGATGAGCCGAGGTAGCTGCG 3026

  scaffold148|s     413727 GGTACACTCTGTCCGTCGTCCCAGGTGCCCGCAGCTCCTGTGACAAAAAG 413776
                                i               v                i i    v    
C rnd-5_family-       3025 GGTACGCTCTGTCCGTCGTCCGAGGTGCCCGCAGCTCCCGCGACATAAAG 2976

  scaffold148|s     413777 AAAATGGTGCTCGCAGCTACCCAGCTCTGCAAAAAGTTTATCGGGGCCAG 413826
                               v                                  v      i   
C rnd-5_family-       2975 AAAAAGGTGCTCGCAGCTACCCAGCTCTGCAAAAAGTTTTTCGGGGTCAG 2926

  scaffold148|s     413827 CAGACCACCCCTGTTGCACCAATCCCGCGATTGGAGCTGTGGCCACCCCC 413876
                                       v       v i   v   v        i          
C rnd-5_family-       2925 CAGACCACCCCTCTTGCACCTACCCCCCGAATGGAGCTGCGGCCACCCCC 2876

  scaffold148|s     413877 AAA 413879
                              
C rnd-5_family-       2875 AAA 2873

Matrix = 20p43g.matrix
Kimura (with divCpGMod) = 8.83
Transitions / transversions = 0.67 (8/12)
Gap_init rate = 0.00 (1 / 201), avg. gap size = 1.00 (1 / 1)


622 10.64 1.06 0.00 scaffold148|size484791 414000 414093 (68782) genome_12_21001#DNA 285 379 (0) m_b1603s001i74 30719

  scaffold148|s     414000 TCATGTAGAAATTGAA-AAAAATACAAAGGAATAAGTACAAAATCAAATT 414048
                                      i  iv-    i   i                   i    
  genome_12_210        285 TCATGTAGAAACTGGCCAAAAGTACGAAGGAATAAGTACAAAATCGAATT 334

  scaffold148|s     414049 TGTGGTTCAGAATAGTACTTGCAGTTCACAATAGTTTTAGACTGG 414093
                                            v    iv    i                
  genome_12_210        335 TGTGGTTCAGAATAGTAATTGCGCTTCATAATAGTTTTAGACTGG 379

Matrix = 20p43g.matrix
Kimura (with divCpGMod) = 8.23
Transitions / transversions = 2.33 (7/3)
Gap_init rate = 0.01 (1 / 93), avg. gap size = 1.00 (1 / 1)


420 10.15 0.00 1.45 scaffold148|size484791 414209 414278 (68597) C rnd-1_family-91#Unknown (0) 69 1 m_b1603s001i75 30720

  scaffold148|s     414209 TGTCAAGTATTTTTCAAAATCTTAGTTGTATTGGAAACTGAGCCCTTTTT 414258
                            i     vv                    i            -  v    
C rnd-1_family-         69 TATCAAGATTTTTTCAAAATCTTAGTTGTGTTGGAAACTGAG-CCGTTTT 21

  scaffold148|s     414259 CTCCTTTTTCTCCTCCTTCT 414278
                                 i       i     
C rnd-1_family-         20 CTCCTTCTTCTCCTTCTTCT 1

Matrix = 20p43g.matrix
Kimura (with divCpGMod) = 10.96
Transitions / transversions = 1.33 (4/3)
Gap_init rate = 0.01 (1 / 69), avg. gap size = 1.00 (1 / 1)

436 6.56 0.00 0.00 scaffold148|size484791 414218 414278 (68597) C rnd-1_family-117#Unknown (0) 62 2 m_b1603s001i76 30720

  scaffold148|s     414218 TTTTTCAAAATCTTAGTTGTATTGGAAACTGAGCCCTTTTTCTCCTTTTT 414267
                                                              ?i          i  
C rnd-1_family-         62 TTTTTCAAAATCTTAGTTGTATTGGAAACTGAGCCNCTTTTCTCCTTCTT 13

  scaffold148|s     414268 CTCCTCCTTCT 414278
                                i  i  
C rnd-1_family-         12 CTCCTTCTCCT 2

Matrix = 20p43g.matrix
Kimura (with divCpGMod) = 7.16
Transitions / transversions = 1.00 (4/0)
Gap_init rate = 0.00 (0 / 60), avg. gap size = 0.0 (0 / 0)


25 15.11 0.00 0.00 scaffold148|size484791 414280 414325 (68550) (CTCCTT)n#Simple_repeat 1 46 (0) m_b1603s252i2 30721

  scaffold148|s     414280 CTCCTTCTCCTCCTTCTCCTCCTTCTTCTCCTTCTTCTCCTTCTCC 414325
                                      i  i  i        i  i  i             
  (CTCCTT)n#Sim          1 CTCCTTCTCCTTCTCCTTCTCCTTCTCCTTCTCCTTCTCCTTCTCC 46

Matrix = Unknown
Transitions / transversions = 1.00 (6/0)
Gap_init rate = 0.00 (0 / 45), avg. gap size = 0.0 (0 / 0)


386 18.82 7.36 8.70 scaffold148|size484791 414326 414488 (68387) rnd-4_family-169#RC/Helitron 85 245 (8008) m_b1603s001i77 30722

  scaffold148|s     414326 TTCTTCTCTT--TCTTATCCAGTGAGACCGTTTCTTCACTTTTTGCCAT- 414372
                             i   i   --    v i         - i  i         v  i  -
  rnd-4_family-         85 TTTTTCCCTTCTTCTTCTTCAGTGAGAC-GCTTTTTCACTTTTGGCTATT 133

  scaffold148|s     414373 ------AACATGTACT--TCCACAGTAGATTAAAGCATGTTAACCTGTAA 414414
                           ------       i? -- i v -----------   v? --        
  rnd-4_family-        134 ATNGGTAACATGTGNTATTTCTC-----------GCAANT--ACCTGTAA 170

  scaffold148|s     414415 ATAATTAATTTTTTGGGTTGACGTACATACGTAGTCATC-ATGTTTTGAT 414463
                               v vi     vv v     i i   iv        i-  v       
  rnd-4_family-        171 ATAAGTTGTTTTTGTGTTTGACATGCATGGGTAGTCATTGATCTTTTGAT 220

  scaffold148|s     414464 TTCTGTTTACCTTTAAAATGATATC 414488
                           ? v  v            vv     
  rnd-4_family-        221 NTGTGGTTACCTTTAAAAATATATC 245

Matrix = 20p43g.matrix
Kimura (with divCpGMod) = 22.23
Transitions / transversions = 0.87 (13/15)
Gap_init rate = 0.12 (19 / 162), avg. gap size = 1.37 (26 / 19)


1917 11.88 6.84 1.23 scaffold148|size484791 414345 414651 (68224) rnd-1_family-26#Unknown 1 324 (0) m_b1603s001i78 30723

  scaffold148|s     414345 GTGAGACCGTTTCTTCACTTTTTGCCATAACATGTACTTCCACAGTAGAT 414394
                                  v    i                   v              iii
  rnd-1_family-          1 GTGAGACAGTTTTTTCACTTTTTGCCATAACAGGTACTTCCACAGTAAGC 50

  scaffold148|s     414395 TAAAGCATGTTAACCTGTAAATAATTAATTTTTTGGGTTGACGTACATAC 414444
                            ?    ivii v                     i              iv
  rnd-1_family-         51 TNAAGCGAACTTACCTGTAAATAATTAATTTTTCGGGTTGACGTACATGG 100

  scaffold148|s     414445 GTAGTCATCATGTTTTGATTTCTGTTTACCTTTAAAATGATATCATATTT 414494
                                              i                  v     v     
  rnd-1_family-        101 GTAGTCATCATGTTTTGATCTCTGTTTACCTTTAAAATTATATCTTATTT 150

  scaffold148|s     414495 CAAAAATGGATGTGTTTGCAT--------------------GCGAGGTGC 414524
                                    ii i   i  i --------------------      i  
  rnd-1_family-        151 CAAAAATGGGCGCGTTCGCGTGCGAGGCGCGCGCGAAGCGCGCGAGGCGC 200

  scaffold148|s     414525 ACACACCCATTTAGAACTGACTAAGCGTAGACAAGCCACTTTATTTTTAA 414574
                             i i        v ----                               
  rnd-1_family-        201 ACGCGCCCATTTACA----ACTAAGCGTAGACAAGCCACTTTATTTTTAA 246

  scaffold148|s     414575 ACCTGTTACTTTCTATA-TTCTAGGAATTGTATTCTGTCTAGCTCGCTAC 414623
                               iiv    i  v i-     v      i                   
  rnd-1_family-        247 ACCTACGACTTCCTCTGTTTCTACGAATTGCATTCTGTCTAGCTCGCTAC 296

  scaffold148|s     414624 AAAAAATCTTGCAGCAGCAGCTAGTAAT 414651
                                          i  v         
  rnd-1_family-        297 AAAAAATCTTGCAGCGGCTGCTAGTAAT 324

Matrix = 20p43g.matrix
Kimura (with divCpGMod) = 9.21
Transitions / transversions = 2.00 (24/12)
Gap_init rate = 0.02 (6 / 306), avg. gap size = 4.17 (25 / 6)


249 24.32 2.70 0.00 scaffold148|size484791 414750 414823 (68052) rnd-5_family-616#Unknown 1 76 (0) m_b1603s001i79 30724

  scaffold148|s     414750 GAACAGTGGAATGGCCAAAGTTC-AGTG-ATGATGTACATAGGAATTCAA 414797
                               v v iv  v      v   -i  i-? i              i iv
  rnd-5_family-          1 GAACCGGGATATCGCCAAATTTCTGGTATNTAATGTACATAGGAATCCGT 50

  scaffold148|s     414798 AGAATCGACAAAACACACCAGTTCCT 414823
                                  v     i ivi i      
  rnd-5_family-         51 AGAATCGCCAAAATATCTCGGTTCCT 76

Matrix = 20p43g.matrix
Kimura (with divCpGMod) = 26.53
Transitions / transversions = 1.25 (10/8)
Gap_init rate = 0.03 (2 / 73), avg. gap size = 1.00 (2 / 2)


414 19.20 4.04 13.19 scaffold148|size484791 414932 415129 (67746) scaffold367|size149759_(dbseq-nr_371)_[23154,29698]#LTR/Copia 1 182 (6363) m_b1603s001i80 30725

  scaffold148|s     414932 TGATGCACTTGATTCCAAGAGAAATTATTTTATAG-TATTAACTAAAAAT 414980
                                    i   v v   -  vv           -   v  v v  iiv
  scaffold367|s          1 TGATGCACTCGATGCAAAG-GATTTTATTTTATAGCTATAAAATTAAGGA 49

  scaffold148|s     414981 AATTGCATGAGTGGAAGGCAGCTCCAAATGAC----CAATGCTGTAGATT 415026
                            v      vi -     -   i----i     ----   --  i -   -
  scaffold367|s         50 ATTTGCATTGG-GGAAG-CAGT----GATGACGTCCCAA--CTAT-GAT- 89

  scaffold148|s     415027 TTTGGACTTTATGTCTGAAAACTATGGCGACGT--CATCATCACCCCC-T 415073
                           ---    vi-   ----- i    i v v    --     v       - 
  scaffold367|s         90 ---GGACAC-ATG-----AGACTACGTCTACGTGGCATCAACACCCCCCT 130

  scaffold148|s     415074 GTCAGAGAAGCTGCCGGCAAGAATGGTCCATAGACCTTCTGGCCAAGCAG 415123
                            v ii ii i    i            -  v             ---   
  scaffold367|s        131 GACGAAAGAACTGCTGGCAAGAATGGT-CAGAGACCTTCTGGCC---CAG 176

  scaffold148|s     415124 GGTGCA 415129
                           v     
  scaffold367|s        177 TGTGCA 182

Matrix = 20p43g.matrix
Kimura (with divCpGMod) = 19.86
Transitions / transversions = 0.94 (16/17)
Gap_init rate = 0.14 (28 / 197), avg. gap size = 1.14 (32 / 28)


7078 31.77 3.30 2.61 scaffold148|size484791 415143 418419 (64456) scaffold367|size149759_(dbseq-nr_371)_[23154,29698]#LTR/Copia 256 3554 (2991) m_b1603s001i81 30725

  scaffold148|s     415143 GTGTGGAGTGCGGATGTATCCCAAGGGAACCGCAAATGGATATTGTAAAA 415192
                            i    -   v   ---    vii     vv vi vi   i   i  iv 
  scaffold367|s        256 GCGTGG-GTGAGGA---ATCCAGGGGGAAAGGAGACCGGACATTATAGTA 301

  scaffold148|s     415193 AAGGCAGATT---ATGTTTACAGTGTTGATGCAAGGGTAAAACACGACCA 415239
                           v-  i    i---     ---iv  v  i   iii  v v    i v   
  scaffold367|s        302 C-GGTAGATCGCCATGTT---GTTGATGGTGCGGAGGGACAACATGCCCA 347

  scaffold148|s     415240 TAGCGGTCAAA---TATGGTCA-AATACCATCATGGCATTGCGGCAACAG 415285
                             vivv  i  ---   --  i-i v          ii ii  i  v i 
  scaffold367|s        348 TATTTTTCGAAGTTTAT--TCGCGAGACCATCATGGTGTCACGACACCGG 395

  scaffold148|s     415286 TGGAAATGTGTGGTATCTTTGAGATCTCT---------ATCACTGGCATT 415326
                           i    i  v ii ii  vivi  v   i ---------i  i     i  
  scaffold367|s        396 CGGAAGTGAGCAGCGTCGCGAAGCTCTTTCGTGAATAAGTCGCTGGCGTT 445

  scaffold148|s     415327 AG---CACCATGGATATGGGTAATTTTAGCGATACCCAGGTGTTGTGCTT 415373
                            i---     v i  i   vv   v iii   vi  v  i  v  v    
  scaffold367|s        446 AATAACACCAGGAATGTGGCGAATGTCGACGAGGCCGAGATGGTGAGCTT 495

  scaffold148|s     415374 TGCAAACATAATTTTTGCTGAGATTAAGATGTTTGGTACACTTATTGGTG 415423
                           i  i           i  vv     v vi     v  i vi  i  v   
  scaffold367|s        496 CGCGAACATAATTTTCGCGCAGATTCATGTGTTTTGTGCCTTTGTTTGTG 545

  scaffold148|s     415424 ACAGAGATGGACCAGTCTACACAAACTTGATTGTTGTTATAGTTTGTGAT 415473
                             v   ii      v vi  i  vi  vvi  i i   i  iviv v  i
  scaffold367|s        546 ACCGAGGCGGACCACTGCACGCATGCTGCGTTATCGTTGTAAACGGGGAC 595

  scaffold148|s     415474 AGGGTGGGG--GGCATCCGGCATACATAGGTCTCAGGCACTGTTTAAGAT 415521
                           v -- v v --i       vv   ivv  i  vv i  v    v vv  v
  scaffold367|s        596 CG--TTGTGTTAGCATCCGTGATATTGAGATCGGAAGCCCTGTGTCTGAG 643

  scaffold148|s     415522 ATGTTCAAGTTCTGTGACACATTCATCTGTTGCGATAATTACCGCTTTGC 415571
                           i     i  i  v  v i      iii   v  v  i   v v    i  
  scaffold367|s        644 GTGTTCGAGCTCGGTCATACATTCGCTTGTGGCTATGATTTCGGCTTCGC 693

  scaffold148|s     415572 AAGAGCTGAGGGCGGTGCAATTTTGTCGAATGGATTTCCAACTGATGGAC 415621
                            i  i     v vi  v vi  i  i vi  v        i       i 
  scaffold367|s        694 AGGAACTGAGCGAAGTTCTGTTCTGCCTGATTGATTTCCAGCTGATGGGC 743

  scaffold148|s     415622 CCCC-TGTCGGGCAAATGGCATAACCTGATGTACTGCAATATTTGAACAA 415670
                               -  vvv i  i  ii  v    i  vi i    i v       ---
  scaffold367|s        744 CCCCCTGAGCGACAGATAACAAAACCCGAGATGCTGCGAAATTTGAA--- 790

  scaffold148|s     415671 AAG---AAGAGGGGTACCCTCCAGGACCACATTACCAAATTGACCACCCC 415717
                              ---i  v  v  i  v  vi v   i    v        i  v    
  scaffold367|s        791 AAGTTCGAGTGGTGTGCCGTCGGGCACCGCATTTCCAAATTGGCCTCCCC 840

  scaffold148|s     415718 AGCAAGCATCAGAATATCTGGTGAGACCAGAGACATTACCAGGGGCTGGT 415767
                               v       v v  vv   i  v vv  v    i   i  v v    
  scaffold367|s        841 AGCATGCATCAGTAAATGAGGTAAGTCGTGATACATCACCGGGTGATGGT 890

  scaffold148|s     415768 GGAATGGCATCGGTGTAGGCTTCTTTATCGTGGTGCGCAGGAATATGATT 415817
                             ii i     v  i     i     i  i     v  i  i v      
  scaffold367|s        891 GGGGTAGCATCTGTATAGGCCTCTTTGTCATGGTGGGCGGGGAAATGATT 940

  scaffold148|s     415818 GAAGGCTTGAATTGTGGAACTAGCAGCGTAGTGGTACCTGATACCATATT 415867
                              v     v     vvi   v  ivi v    iv v     i  i  v 
  scaffold367|s        941 GAATGCTTGTATTGTTTGACTCGCGTTGGAGTGAAAGCTGATGCCGTAAT 990

  scaffold148|s     415868 CTGCTGTGCTGTACAGGTACTGGAGGACATATATGGCTGCTATATAATGT 415917
                            v     i     i ii  i v    i   ii vv  v   vv   i  v
  scaffold367|s        991 CAGCTGTACTGTATAAATATTTGAGGGCATGCAGTGCGGCTTGATAGTGG 1040

  scaffold148|s     415918 TCATGAGATAGACTGTTGTTGTAGGACACTAGGAAGG--AGA-AAGGAGA 415964
                           i    i  vi ii v vi  i     vi v  i    --   -    v  
  scaffold367|s       1041 CCATGGGAGGGGTTTTGATTATAGGAGGCAAGAAAGGTGAGACAAGGTGA 1090

  scaffold148|s     415965 AA----------GGAGAAAGGAGC--ACCAACTGGTCATATGCAGGTAGC 416002
                           i ----------  viv i vi  --i    i  -----      vi i 
  scaffold367|s       1091 GATGTCTGGCCTGGTACAGGTGGCTAGCCAATTG-----ATGCAGCCAAC 1135

  scaffold148|s     416003 CAGCCACTTA---------GTACGGCGTTTAAGATCAGGATCATGTTTGT 416043
                           v vv v  v ---------  v  v v   vv i  v  i   iv   iv
  scaffold367|s       1136 GATGCTCTGATATATTTTTGTCCGTCTTTTCTGGTCCGGGTCACCTTTAG 1185

  scaffold148|s     416044 CTGG--TAAGTCAATGGAGTTGAT-GGGATACTGGGGCGGTAAGGAGACA 416090
                           v   -- ii  --  i  i ii  -  i    i  i      v  i v  
  scaffold367|s       1186 GTGGGTTGGGT--ATAGAATCAATTGGAATACCGGAGCGGTATGGGGTCA 1233

  scaffold148|s     416091 TGTTGGA--CTTGTTTGAATTTGTTGATAGCAAAACCGTGAGCAGTGAAT 416138
                                 i-- vv      vviv  ii ii       v   v  i  iv v
  scaffold367|s       1234 TGTTGGGTGCAGGTTTGATACGGTCAACGGCAAAACGGTGTGCGGTATAG 1283

  scaffold148|s     416139 TTGGTAAAGGTGGTTTGTGAAAGGAAGACAGATAAGTTACTATCGTCATG 416188
                            iv  i    i  v   v  i     v  v  i     i i     ii  
  scaffold367|s       1284 TCCGTGAAGGCGGATTGGGAGAGGAACACCGACAAGTTGCCATCGTTGTG 1333

  scaffold148|s     416189 CTTCTTCCATGTAAATGCAGTGCCAAGAAACCAATCCACTAGGCCCATGA 416238
                           iivi     i     v  v  v           i  v  ii i       
  scaffold367|s       1334 TCGTTTCCACGTAAAGGCCGTTCCAAGAAACCAGTCAACCGGACCCATGA 1383

  scaffold148|s     416239 AGTTAACGACAACACGTTTCTTAAGTTCGTCTTGGAAGCAGAGTTCCTCA 416288
                              iv  i     v    vi  v       iivv    ---  v i   v
  scaffold367|s       1384 AGTCCACAACAACCCGTTGTTTCAGTTCGTTCATGAAG---AGGTTCTCT 1430

  scaffold148|s     416289 AGT---GGATCAGTGGAGTAATAAATAAAGTCATCAACATAGATGCCGTC 416335
                           v  ---  i  v     i  iv i i      i  v  i     i  iv 
  scaffold367|s       1431 TGTTTGGGGTCTGTGGAATAGAAGACAAAGTCGTCCACGTAGATACCAAC 1480

  scaffold148|s     416336 ATGCACCTGCACCCGAT---TAGGTTCATCACTTAAGGAAGGCATAGTAG 416382
                           i  v  vv - v i i ---v    vv i-----    v   -- v  v 
  scaffold367|s       1481 GTGGACAGG-AGCTGGTAGCGAGGTAGAC-----AAGGTAGG--TTGTTG 1522

  scaffold148|s     416383 T--GATGACACTAGAGAACAGACATGGGTCGTGTTTAGATGCTGTAAGAC 416430
                            --  vviii iv     v     i  i     vvvi    vvvv     
  scaffold367|s       1523 TTTGAGTGTGCCCGAGAAGAGACACGGATCGTGGAGGGATGGACGAAGAC 1572

  scaffold148|s     416431 CCATATCCCCGAGGGCATG----AAACTAATGGT----GTGGTGA----- 416467
                               i   ii       - ----    vv  v  ----       -----
  scaffold367|s       1573 CCATGTCCTTGAGGGCA-GCCACAAACATATTGTACCAGTGGTGAGGGCT 1621

  scaffold148|s     416468 TCATTGCAAGCTGTAAAGGGTTTTATGAAAAA-CCAGTATTTGTGTTTAG 416516
                             i i v ii ii  v  i     i v  i  -      vv   v  v v
  scaffold367|s       1622 TCGTCGGAGACCATACAGAGTTTTGTTAAGAAGCCAGTAGGTGTCTTGAC 1671

  scaffold148|s     416517 AATAAGAAGGATCACCAACAGGAGGCCGGACAACTGTGACTTCATCATCC 416566
                           v   vvvi  i        i  v  v     v  v  i v      i  v
  scaffold367|s       1672 TATATTCGGGGTCACCAACGGGTGGGCGGACCACGGTAAGTTCATCGTCA 1721

  scaffold148|s     416567 GGGAGATGGGCATGGCAAAAAGTGTTTTTACACTCTCCTTGTTGCAAAGT 416616
                             i  iivv     i     v i   i     v  v  i    v--i   
  scaffold367|s       1722 GGAAGGCTTGCATGACAAAATGCGTTCTTACAATCACCCTGTTT--GAGT 1769

  scaffold148|s     416617 ATGC--CGGTGACTAATGGCTTGGCTACAAAGGAGGCAAAGAGAGCTGTA 416664
                               --ivi v  i  ii    v   i  i  v  i ii  i     i  
  scaffold367|s       1770 ATGCATTTATCACCAACAGCTTTGCTGCAGAGCAGACGGAGGGAGCTATA 1819

  scaffold148|s     416665 TTTGAGATTCGGG-ACATAATGAAGAGATTTTGTGTAGTAGTGGTCTTCA 416713
                                 - v i  -i i  ii vv v           i  vi i     i
  scaffold367|s       1820 TTTGAG-TACAGGTGCGTAGCGTTGTGATTTTGTGTAATATCGATCTTCG 1868

  scaffold148|s     416714 AAATTGCTGAGGACAACTATACAGGATTTGGCGCTGACAGGGTTTCCATT 416763
                                i iv     v     v ii  i  v  v vv     i       i
  scaffold367|s       1869 AAATTACCCAGGACTACTATCCGAGACTTTGCTCGCACAGGATTTCCATC 1918

  scaffold148|s     416764 CTTATCTAGTATGATGACAAGAACACACATGAATGGTAGTGCCTTGCCAA 416813
                           i  i  vi  v    i     i  i      i v  v  v  i  i    
  scaffold367|s       1919 TTTGTCGGGTTTGATAACAAGGACGCACATGGAGGGAAGGGCTTTACCAA 1968

  scaffold148|s     416814 TGCAGCCAGTTTGTTTAAGTTGGAGATATTGTTTCTTTGTGATGTGCTCA 416863
                              ii  i v i i  i     v ii      i i  v  i  vi     
  scaffold367|s       1969 TGCGACCGGATCGCTTGAGTTGTAAGTATTGTCTTTTAGTAATCCGCTCA 2018

  scaffold148|s     416864 AAGACCTGGAAGTGTCATAACCCCCTTTTCTCTTCATCATATGATTTAAG 416913
                             v  v vv  vi  iv        i         v ii     v iv i
  scaffold367|s       2019 AACACATTCAACCGTTCTAACCCCCCTTTCTCTTCCTTGTATGAGTCTAA 2068

  scaffold148|s     416914 CCAAGTGTGGCCGTCAGGATTAGAAGCGTGTAGTGCCTTAAGGAGAGAAG 416963
                              ii    i vi  i  i  i    vi  v     i  i  i  i  i 
  scaffold367|s       2069 CCAGATGTGACGATCGGGGTTGGAAGGATGGAGTGCTTTGAGAAGGGAGG 2118

  scaffold148|s     416964 ACAGGCATGGATTTGAGTAGATGTTTGGCAGAAACATAGCGTGCAGAAGG 417013
                           iii    -   v    vv  i        i  i    iiiv   i  v  
  scaffold367|s       2119 GTGGGCA-GGAGTTGATAAGGTGTTTGGCGGAGACATGATTTGCGGACGG 2167

  scaffold148|s     417014 GGCGTTGTGATAGGTGTTTAGCCACAAAAAGGAGGAAACCAATGTGTGTC 417063
                           i       v   v vviiii v iv i v i     i  vivv     v 
  scaffold367|s       2168 AGCGTTGTTATATGACCCCGGGCGAAGATAAGAGGAGACGGTAGTGTGAC 2217

  scaffold148|s     417064 CAAGAAGAAGTGTTTCATTGGCCAGTAGCAATGTCCAGTTGCGTGCAAAA 417113
                            i ii  i  v     i i   v  v  vvv          i    i  i
  scaffold367|s       2218 CGAAGAGGAGGGTTTCGTCGGCAAGAAGGCTTGTCCAGTTGTGTGCGAAG 2267

  scaffold148|s     417114 TTGGGGAGAGGGATGGTGAAATCGACCTTTTTGGA--GCATTGATTTCAA 417161
                             v     i    ivv    i  v i         --    --i  v ii
  scaffold367|s       2268 TTTGGGAGGGGGACCTTGAAGTCTATCTTTTTGGAACGCAT--GTTGCGG 2315

  scaffold148|s     417162 CGGACAACAAATTCAAAACCAGAGCTCAAG-AAGTAGTTAAGGTATCCTT 417210
                                i i         i  i  -   ii -i    i  i  i  v  i 
  scaffold367|s       2316 CGGACGATAAATTCAAAGCCGGA-CTCGGGTGAGTAATTGAGATAGCCCT 2364

  scaffold148|s     417211 TATGATAGACACCGTCATTTTCCAGGGTGATTGTTGCATCTGGATGAAGA 417260
                            i              i v   v  i      v i      v    i  i
  scaffold367|s       2365 TGTGATAGACACCGTCGTGTTCGAGAGTGATTTTCGCATCTTGATGGAGG 2414

  scaffold148|s     417261 TATTGTGAAGGGATGATAGCCCATACCATGTCTGGGGTGGATGGATCAAC 417310
                              i v     i   viv     v  vi iv v    iv vv  i  i i
  scaffold367|s       2415 TATCGAGAAGGAATGCCTGCCCAAACGGTAGCAGGGGCTGCGGGGTCGAT 2464

  scaffold148|s     417311 TGGTGTATTTGTGGAAGGTGAAACGAG--GTCG-TGATAATTAAGTTCCT 417357
                           v  v i  vv  vvvi v  i iv   --  i -   v iv i     vv
  scaffold367|s       2465 GGGGGCATGGGTTTCGGTTGGAGAGAGTAGTTGTTGAAAGGTGAGTTCAG 2514

  scaffold148|s     417358 GTGTAGTGTTATCATCAAGAAGGATGGTATATTTTGGGGTTA-TATTGCA 417406
                           v         i     i  v i  i   i    ---- i  i-    vvi
  scaffold367|s       2515 CTGTAGTGTTGTCATCGAGTAAGACGGTGTATT----GATTGTTATTCAG 2560

  scaffold148|s     417407 TTCTTTGA-CGGTACCATCAG--GGGTGACATCAGCTTTGG---CCTCAA 417450
                              i ii -iv  v vv  i --  i   ------  v   --- v  i 
  scaffold367|s       2561 TTCCTCAATTTGTCCGCTCGGATGGATGA------CTGTGGAGTCGTCGA 2604

  scaffold148|s     417451 GAACCTGAGATGGCAGG--AGAGGTCACCTTGAATCATACCATACATTGG 417498
                             i vv v    i-   --  i ivi ii   v  vi    iiiiv   v
  scaffold367|s       2605 GAGCGGGTGATGA-AGGTAAGGGAATATTTTGTATGGTACCGCGTTTTGT 2653

  scaffold148|s     417499 GGTACCCTGAATCGTGATGCTAACATGTGTGCCAGAAGGAAATGGTTCCG 417548
                            i i  v v   viv  i i v   i    v    iv  i  v     v 
  scaffold367|s       2654 GATGCCATTAATGAGGACGTTTACACGTGTTCCAGGTGGGAAGGGTTCGG 2703

  scaffold148|s     417549 GGGCCGGGTCGGTATTGTG---TTGAAGAATACCTCATATAAGACTGCCA 417595
                            v  v            i ---      ---   v  v  i  i iv  i
  scaffold367|s       2704 GTGCGGGGTCGGTATTGCGAGATTGAAG---ACCGCAGATGAGGCCTCCG 2750

  scaffold148|s     417596 TCAAAAGTGATTTTGGAGGCAAAGAGAGAAACGGGAAGTTTACCCTCATT 417645
                             i  v     viv vv  vi  iv  vv i       vivi ii    i
  scaffold367|s       2751 TCGAATGTGATGCGGTTGGGGAAATGACTAGCGGGAAGACGGCTTTCATC 2800

  scaffold148|s     417646 GAGTTTGAAGAGTTTGAAGATGGGTGGGCTATAGTAAGCATGGGTGATGG 417695
                           ---------i          iv  v  i  i  i  i  v vi    -- 
  scaffold367|s       2801 ---------AAGTTTGAAGACCGGAGGACTGTAATAGGCTTTAGTGA--G 2839

  scaffold148|s     417696 TGATAGGATTGTAAAACTTGACTGTGTTGGATTTATCACACCTGCCAACG 417745
                            ----        i  i    i   i  v v   v   ivv v      v
  scaffold367|s       2840 T----GGATTGTAGAATTTGATTGTATTTGCTTTTTCATCGCGGCCAACT 2885

  scaffold148|s     417746 GCAATACC-GTC-GCGTTTTGGACTTCAGACTTGGATTTCTTGGAACTGT 417793
                                   - i - i  i vv v  iv vii   iv   v   vvivi i
  scaffold367|s       2886 GCAATACCTGCCAGTGTCTGTGCCTCGATGTTTGATTTTGTTGCTGACGC 2935

  scaffold148|s     417794 TTTTGGTAGTGTGGTCAAAATATCCACCTGAAAATAATTCAAACCAGGTG 417843
                             i  v -v             v   viv     v i             
  scaffold367|s       2936 TTCTGTT-TTGTGGTCAAAATAACCAATGGAAAAAAGTTCAAACCAGGTG 2984

  scaffold148|s     417844 --GCTGCATCTGGCTTTACGCCATGGACAAGTTCGAAGGGTGTGGTGAGT 417891
                           --    --  v  i     v  i i                     i   
  scaffold367|s       2985 GAGCTG--TCGGGTTTTACTCCGTAGACAAGTTCGAAGGGTGTGGTAAGT 3032

  scaffold148|s     417892 TTACAGCCTAGACAACCATGAATTTGGTTGAGCATGAGAACCGAGTGCTT 417941
                             v v   i    i   iv       i        iviv  i vi     
  scaffold367|s       3033 TTTCTGCCCAGACGACCGGGAATTTGATTGAGCATATATACTGCATGCTT 3082

  scaffold148|s     417942 AATTGTGAAATACCAGAATTCCCAACTGACATGCTTTTCTGTGATATAAG 417991
                              v i   i        i  v iv iv  v  i     i          
  scaffold367|s       3083 AATGGCGAAGTACCAGAACTCACGCCCCACTTGTTTTTCCGTGATATAAG 3132

  scaffold148|s     417992 CCCTTGTCATCAGGATTATAGTTTGCCACGAGGATTCAACAAGGCCATTG 418041
                            v vv i   vv i iv iv    v     vi v   i  v  i  i   
  scaffold367|s       3133 CACGGGCCATGCGAACGACTGTTTTCCACGTAGCTTCGACCAGACCGTTG 3182

  scaffold148|s     418042 GAAGATTGACGATGAGCAGGCGCAGCAATGATACGACGCTGTTTGTTGAT 418091
                             i     v  vi v  i  v  i  i     v  i vv  i v   v  
  scaffold367|s       3183 GAGGATTGTCGTCGTGCGGGAGCGGCGATGATCCGGCTATGCTGGTTTAT 3232

  scaffold148|s     418092 GAAACTTAGGGAAGCTCCATCAATTAATTTTTGGTCGAAGTCCCCATGAA 418141
                            vii vv  i vv vv   i i    i   i  i  i     vvi   i 
  scaffold367|s       3233 GTGGCGAAGAGTCGGGCCACCGATTAGTTTCTGATCAAAGTCAGTATGGA 3282

  scaffold148|s     418142 ACTTCATGGGATACGCACCCGTAACAGTGACAAAGGCTTCAAAAGCAGAG 418191
                            vv iv i  i  v ii     iv v i vvi  v v   v iv  iiii
  scaffold367|s       3283 AGGTTTTAGGGTAAGTGCCCGTGTCTGCGTGGAATGATTCCAGTGCGAGA 3332

  scaffold148|s     418192 ATTATATCGGAGCTGGTGAGGGTAGTG-----AGACCATATAGCCATGTA 418236
                                   --     ii  ---  vi ----- vi  i  v v   v i 
  scaffold367|s       3333 ATTATATC--AGCTGACGA---TACCGTTTGCATGCCGTAGATCCAGGCA 3377

  scaffold148|s     418237 TAATGGGTGACTACGTCAACCAGTAGGAGTTCATAGCGGAAACTACCACA 418286
                             vi     i v     v     v  i  vv i  v     v iv  ivi
  scaffold367|s       3378 TACCGGGTGGCGACGTCTACCAGGAGAAGAGCGTATCGGAATCCCCCGAG 3427

  scaffold148|s     418287 GGATAAACAGAACCCAAAGACAATGTCGAGGTGAAA-TTGTCAAGATACT 418335
                           v vi vi  ivvi  i     i     v v   i v-  v  i   v i 
  scaffold367|s       3428 CGCCACGCAATCTCCGAAGACGATGTCCATGTGGACTTTTTCGAGAAATT 3477

  scaffold148|s     418336 TCCAGCGTTTCTTAATTGGTTTGCCACCTGTGGGTTGAGGGGTTGAGTGA 418385
                           vv i      v vi  v v   i    -----    --v  vv  -    
  scaffold367|s       3478 GACGGCGTTTGTGGATGGTTTTACCAC-----GGTT--TGGCATG-GTGA 3519

  scaffold148|s     418386 GGGTGGCAGAGTTGCCAAGGGT-GTCAGGAGTTTG 418419
                           v  v   ii   iv    v   -  vi i    i 
  scaffold367|s       3520 TGGAGGCGAAGTCTCCAATGGTAGTGGGAAGTTCG 3554

Matrix = 20p43g.matrix
Kimura (with divCpGMod) = 35.70
Transitions / transversions = 1.12 (536/478)
Gap_init rate = 0.04 (127 / 3276), avg. gap size = 1.53 (194 / 127)


1505 5.50 0.00 0.00 scaffold148|size484791 418415 418614 (64261) C scaffold5|size2025720_(dbseq-nr_679)_[1273151,1286701]#LTR/Gypsy (6134) 7417 7218 m_b1603s001i82 30726

  scaffold148|s     418415 GTTTGGAGAACACAAAGAAGATTTTAAACATTTCGAGTCTTAAAATGCAC 418464
                                                                             
C scaffold5|siz       7417 GTTTGGAGAACACAAAGAAGATTTTAAACATTTCGAGTCTTAAAATGCAC 7368

  scaffold148|s     418465 CAGTATTTTGTATTAATGTCCGTATACATTAAAACGGGTTATATAAATTG 418514
                                                                             
C scaffold5|siz       7367 CAGTATTTTGTATTAATGTCCGTATACATTAAAACGGGTTATATAAATTG 7318

  scaffold148|s     418515 AAATTGCTATATCTACAGTATATCGAGTTTTAGGAAACTTACAATTTTTA 418564
                                 v              i                            
C scaffold5|siz       7317 AAATTGGTATATCTACAGTATGTCGAGTTTTAGGAAACTTACAATTTTTA 7268

  scaffold148|s     418565 AATGAATCGACGAAATTTGATAGTATTATTTTATCTTAATGGCTGTATAT 418614
                                      i  vv  v   vi   v      v          v    
C scaffold5|siz       7267 AATGAATCGACAAATATTCATATCATTCTTTTATATTAATGGCTGAATAT 7218

Matrix = 20p43g.matrix
Kimura (with divCpGMod) = 5.71
Transitions / transversions = 0.38 (3/8)
Gap_init rate = 0.00 (0 / 199), avg. gap size = 0.0 (0 / 0)

237 6.45 0.00 0.00 scaffold148|size484791 418589 418619 (64256) C scaffold5|size2025720_(dbseq-nr_679)_[1273151,1286701]#LTR/Gypsy (6339) 7212 7182 m_b1603s001i83 30726

  scaffold148|s     418589 ATTATTTTATCTTAATGGCTGTATATCAAAG 418619
                                     v                 v  
C scaffold5|siz       7212 ATTATTTTATATTAATGGCTGTATATCACAG 7182

Matrix = 20p43g.matrix
Kimura (with divCpGMod) = 6.79
Transitions / transversions = 0.00 (0/2)
Gap_init rate = 0.00 (0 / 30), avg. gap size = 0.0 (0 / 0)


6896 6.35 6.50 2.27 scaffold148|size484791 418624 419638 (63237) C rnd-1_family-42#Unknown (19) 1763 707 m_b1603s001i84 30727

  scaffold148|s     418624 ACATGTCAACATGTCTGCATATAAGCTAATGTTGGTCCGTTTCTTTTTTA 418673
                                            ?               v        v       
C rnd-1_family-       1763 ACATGTCAACATGTCTGNATATAAGCTAATGTTTGTCCGTTTATTTTTTA 1714

  scaffold148|s     418674 TTAATGTCTGTATATCATTTAATCAGACATTTCTTGACTGTTGCGTAACA 418723
                                                    v          v   i         
C rnd-1_family-       1713 TTAATGTCTGTATATCATTTAATCACACATTTCTTGCCTGCTGCGTAACA 1664

  scaffold148|s     418724 GCCAAACTGTAAGCGTTCAAATTCTTATATACATAATCATGGGGTATGAT 418773
                           i   vv        i        v                        v 
C rnd-1_family-       1663 ACCATCCTGTAAGCATTCAAATTGTTATATACATAATCATGGGGTATGCT 1614

  scaffold148|s     418774 TATTCATATAAGTAGATGAATACTAAAAATATCATACTATACGGGTCTAC 418823
                                 i   v   v                                   
C rnd-1_family-       1613 TATTCACATACGTACATGAATACTAAAAATATCATACTATACGGGTCTAC 1564

  scaffold148|s     418824 ACATATCAGGGAATGAAGGTTTAGATAAAC-AAAATGCCCGTTTT-GCAC 418871
                                 i               v       -              - ii 
C rnd-1_family-       1563 ACATATTAGGGAATGAAGGTTTTGATAAACAAAAATGCCCGTTTTCGTGC 1514

  scaffold148|s     418872 GCACATTTTAAATATCCGTTGGTTGCTAACTAATTTGTGCCACATCGCTA 418921
                           i                          v                      
C rnd-1_family-       1513 ACACATTTTAAATATCCGTTGGTTGCTCACTAATTTGTGCCACATCGCTA 1464

  scaffold148|s     418922 A-TTTTTTGTATGGTAAGGTACCACCTTAA---TACGATCCAATACCACA 418967
                            -                            ---      v          
C rnd-1_family-       1463 ATTTTTTTGTATGGTAAGGTACCACCTTAATGGTACGATACAATACCACA 1414

  scaffold148|s     418968 CCCACGCTGCTTGCAGGCTGCTCCAGAACTGCTTTCCAACACCATGCAAA 419017
                                     v                           v           
C rnd-1_family-       1413 CCCACGCTGCATGCAGGCTGCTCCAGAACTGCTTTCCACCACCATGCAAA 1364

  scaffold148|s     419018 TATCAGCCCG---AGAATGACCGACAATGAAGACAATGAGCAAAATGATT 419064
                                    i---                 --                  
C rnd-1_family-       1363 TATCAGCCCAATTAGAATGACCGACAATGA--ACAATGAGCAAAATGATT 1316

  scaffold148|s     419065 GTT---GTATCATCGGATAATGATGATATGCAATACCACCATGATCGCAT 419111
                              --- i          vi     --                       
C rnd-1_family-       1315 GTTTTGGCATCATCGGATTGTGATG--ATGCAATACCACCATGATCGCAT 1268

  scaffold148|s     419112 CTTGAAGGGACGCCTTTTTGGTAGAGTAGATCGTGAAATTTGCTTGCCGA 419161
                                                                  v       i v
C rnd-1_family-       1267 CTTGAAGGGACGCCTTTTTGGTAGAGTAGATCGTGAAATGTGCTTGCTGT 1218

  scaffold148|s     419162 GACTGTTTGTTTCACGCGCAGCAGCATAAATGTCTTTACATGTCAGCAGT 419211
                                   v       i          i     i         v      
C rnd-1_family-       1217 GACTGTTTTTTTCACGTGCAGCAGCATGAATGTTTTTACATGTGAGCAGT 1168

  scaffold148|s     419212 GGTCGCACC-GAACGAATCGGAACGACGCTGATCAAGATGGGCCTGAATG 419260
                                    -                                        
C rnd-1_family-       1167 GGTCGCACCGGAACGAATCGGAACGACGCTGATCAAGATGGGCCTGAATG 1118

  scaffold148|s     419261 AC------------------------------TCGTTTTTTACGCAATCG 419280
                             ------------------------------                  
C rnd-1_family-       1117 ACTCCCAATATGGAGTTGTCACATTGGGGAAGTCGTTTTTTACGCAATCG 1068

  scaffold148|s     419281 TGCGAAACTTTATTACGCAACTGCACTGTCACGCTACTTTGTTTGTGCAA 419330
                                                                             
C rnd-1_family-       1067 TGCGAAACTTTATTACGCAACTGCACTGTCACGCTACTTTGTTTGTGCAA 1018

  scaffold148|s     419331 AATCGATTTGTTATATATATGACTCG-G-----------------TTATG 419362
                                         i  i  i     - -----------------     
C rnd-1_family-       1017 AATCGATTTGTTATGTACATAACTCGCGGCACAGGTACGTCTGTTTTATG 968

  scaffold148|s     419363 TATATGAATTGTTTATGTATGAAACGCGCATTATTTTACTAACATAACTG 419412
                                v             iiv                i     i     
C rnd-1_family-        967 TATATCAATTGTTTATGTACATAACGCGCATTATTTTATTAACACAACTG 918

  scaffold148|s     419413 CAACACTCCTTCGTTTGCGAAAAATCGATATGTACATCAATATGTTATGT 419462
                                      i                          i  -        
C rnd-1_family-        917 CAACACTCCTTTGTTTGCGAAAAATCGATATGTACATCGAT-TGTTATGT 869

  scaffold148|s     419463 ACATAACCAT-GATTGATTGAAAGAAAAGGTATGTATTTG-ACAT-TGTT 419509
                                v v i-i  i v  ------------- v v i  -v   -    
C rnd-1_family-        868 ACATACCAACAAATCGCTT-------------TTTTTCTGCCCATCTGTT 832

  scaffold148|s     419510 ATGTATATAACAGCACATGTTCATGACATTATTATGTATTTACCAACAAA 419559
                           v   - i-ii --                          v          
C rnd-1_family-        831 TTGT-TG-GGC--CACATGTTCATGACATTATTATGTATATACCAACAAA 786

  scaffold148|s     419560 TCGC--TTTTTCTGCCAATCTGTTTGGTGGGCCACATGTGAAATGATCCC 419607
                               --          vi                                
C rnd-1_family-        785 TCGCTTTTTTTCTGCCCGTCTGTTTGGTGGGCCACATGTGAAATGATCCC 736

  scaffold148|s     419608 ATACAGGTATGCGTTTATGTCTTTCTTATGT 419638
                                    --                    
C rnd-1_family-        735 ATACAGGTA--CGTTTATGTCTTTCTTATGT 707

Matrix = 20p43g.matrix
Kimura (with divCpGMod) = 6.36
Transitions / transversions = 1.03 (32/31)
Gap_init rate = 0.04 (38 / 1014), avg. gap size = 2.37 (90 / 38)


7030 5.47 2.18 1.23 scaffold148|size484791 419441 420403 (62472) rnd-1_family-5#Unknown 111 1082 (297) m_b1603s001i85 30728

  scaffold148|s     419441 TATGTACATCAATATGTT-ATGTACATAAC---CATGATTG-ATTGAAAG 419485
                                 i      -    -           ---   v   v-   i v v
  rnd-1_family-        111 TATGTATATCAAT-TGTTTATGTACATAACGCGCATTATTTTATTAACAC 159

  scaffold148|s     419486 AAAAGGTATGTATTTGACATTGTTATGTATAT--AACAGC-ACATGTTCA 419532
                             v-----  i ----   i vi v   v ii--  v v - i    v  
  rnd-1_family-        160 AAC-----TGCA----ACACTCCTTTGTTTGCGAAAAATCGATATGTACA 200

  scaffold148|s     419533 T--GACATTATTATGTATTTACCAACAAATCGCTTTTT--CTGCCAATCT 419578
                            --               v                   --     v    
  rnd-1_family-        201 TTTGACATTATTATGTATATACCAACAAATCGCTTTTTTTCTGCCCATCT 250

  scaffold148|s     419579 GTTT-GGTGGGCCACATGTGAAATGATCCCATACAGGTATGCGTTTATGT 419627
                               -                                  --         
  rnd-1_family-        251 GTTTTGGTGGGCCACATGTGAAATGATCCCATACAGGTA--CGTTTATGT 298

  scaffold148|s     419628 CTTTCTTATGTGAAAGCAAGAACAGGTGAGCACCCAAACCCAAGGAAGAT 419677
                                                                             
  rnd-1_family-        299 CTTTCTTATGTGAAAGCAAGAACAGGTGAGCACCCAAACCCAAGGAAGAT 348

  scaffold148|s     419678 GGATTCAATATTTTGGGATCGCGCCAGATGCTCAACATTGGTATGGCACC 419727
                             v                      i       i i?    v     i  
  rnd-1_family-        349 GGTTTCAATATTTTGGGATCGCGCCGGATGCTCGATNTTGGGATGGCGCC 398

  scaffold148|s     419728 AGATGTTTGTTTTTGGATTGCAGGCAGTATGATGTCAATATTCTTTGATT 419777
                           i      i                            i             
  rnd-1_family-        399 GGATGTTCGTTTTTGGATTGCAGGCAGTATGATGTCGATATTCTTTGATT 448

  scaffold148|s     419778 TGCAAAGGAAGTACTTTGCCGATATTTTTGATTGCACAGAGCGTATGGTG 419827
                                          v  i                i    i         
  rnd-1_family-        449 TGCAAAGGAAGTACTGTGTCGATATTTTTGATTGCGCAGAACGTATGGTG 498

  scaffold148|s     419828 TCAATATTTTTGATGTCACT-TGGTGTCGCTTTTGGATTGCACAGGAAGT 419876
                             i                 -                             
  rnd-1_family-        499 TCGATATTTTTGATGTCACTGTGGTGTCGCTTTTGGATTGCACAGGAAGT 548

  scaffold148|s     419877 ATGGTGTCGATGTTTTTGACGGCGCAGGAAGTTTGGTGTCCATG-TTTTG 419925
                                                           ?       v   -     
  rnd-1_family-        549 ATGGTGTCGATGTTTTTGACGGCGCAGGAAGTNTGGTGTCGATGTTTTTG 598

  scaffold148|s     419926 GATTTGCATGAAGTATTGTATTGATAGTTTGGGATCACGCATGGGAATTT 419975
                                                i    v   ?     i    ?        
  rnd-1_family-        599 GATTTGCATGAAGTATTGTATCGATATTTTNGGATCGCGCANGGGAATTT 648

  scaffold148|s     419976 CTTGTC-ATGTTTTTGGACAGCGCAGGCCCATGAT-ATAAAATTGTTATC 420023
                                 -            i               -  i           
  rnd-1_family-        649 CTTGTCGATGTTTTTGGACGGCGCAGGCCCATGATGATGAAATTGTTATC 698

  scaffold148|s     420024 TGCATAATTT-GGGTGTCGGGCATGATGTGTGCAGCCTACAGAGGTAAGA 420072
                                     -                                       
  rnd-1_family-        699 TGCATAATTTCGGGTGTCGGGCATGATGTGTGCAGCCTACAGAGGTAAGA 748

  scaffold148|s     420073 GAAAACAGAGGAAAGTTGCACTATTTTTATCGTTATTTTTATTATTTGTT 420122
                                                               ?             
  rnd-1_family-        749 GAAAACAGAGGAAAGTTGCACTATTTTTATCGTTATNTTTATTATTTGTT 798

  scaffold148|s     420123 TACCAATTGTTTCTAATCATAAGAATCCTTACTTCTAGTTTTGGGATTGC 420172
                                              ?                              
  rnd-1_family-        799 TACCAATTGTTTCTAATCANAAGAATCCTTACTTCTAGTTTTGGGATTGC 848

  scaffold148|s     420173 GCCAGATGTTCGATTTTCGGATTGCAGGCAGTATGATGTCAAT-TTTTTT 420221
                              i                                       -      
  rnd-1_family-        849 GCCGGATGTTCGATTTTCGGATTGCAGGCAGTATGATGTCAATATTTTTT 898

  scaffold148|s     420222 GATTTGCAAAGAAATTATTGTGTCAAAGTTTTTGGATTGCACGGGAAAAA 420271
                                      i        i   i ?             i      i  
  rnd-1_family-        899 GATTTGCAAAGGAATTATTGCGTCGANGTTTTTGGATTGCGCGGGAAGAA 948

  scaffold148|s     420272 TGGTGTCAATATTTTTGAAGTCACTGCATCGTGGTGTCGCTA-TTTTGGA 420320
                                  i          v                       -       
  rnd-1_family-        949 TGGTGTCGATATTTTTGATGTCACTGCATCGTGGTGTCGCTATTTTTGGA 998

  scaffold148|s     420321 TTGCACAAGAAGTATGGTGTCGATG-TTTTTGACGGCGCAGGAAGTATGG 420369
                               i  i                 -                        
  rnd-1_family-        999 TTGCGCAGGAAGTATGGTGTCGATGTTTTTTGACGGCGCAGGAAGTATGG 1048

  scaffold148|s     420370 TGTCGATATTTTTGGATTTGCATAAAGTATTGTG 420403
                                                  i          
  rnd-1_family-       1049 TGTCGATATTTTTGGATTTGCATGAAGTATTGTG 1082

Matrix = 20p43g.matrix
Kimura (with divCpGMod) = 3.89
Transitions / transversions = 1.74 (33/19)
Gap_init rate = 0.03 (28 / 962), avg. gap size = 1.18 (33 / 28)


803 24.11 1.57 4.02 scaffold148|size484791 420403 420657 (62218) scaffold3|size1191850_(dbseq-nr_493)_[349346,364513]#LTR/Copia 8258 8506 (6662) m_b1603s001i86 30729

  scaffold148|s     420403 GAGCGAGGTGGCTTGGCCCGAAATACCCTGCGATTATGATGAATGGGCTC 420452
                                 i           v          vv    v           vvv
  scaffold3|siz       8258 GAGCGAAGTGGCTTGGCCGGAAATACCCTCGGATTTTGATGAATGGGAAG 8307

  scaffold148|s     420453 CTCCAAAGAAGAGAAGGACTCAGGGA-AAATGATAACACCCAGAGTTTTC 420501
                            v  i        i           i-i    iv vv ii    - vv v
  scaffold3|siz       8308 CGCCGAAGAAGAGGAGGACTCAGGGGTGAATGGGACGATTCAGA-TGATG 8356

  scaffold148|s     420502 AG-AGTATTATATTTTTGGAAGGAGAGGTAAGTTTATACATTTGTTATAT 420550
                             -  vivi  i     ivi ii      iv    v iiv          
  scaffold3|siz       8357 AGAAGAGACATGTTTTTATGAAAAGAGGTGCGTTTTTGTTTTTGTTATAT 8406

  scaffold148|s     420551 ATATAACTTTGTG-TCGTCTTGGTGAGGAATGGATAAGAGAGTGTCTCTT 420599
                                 -- i v -  ii v   i   i   -i    v v ------   
  scaffold3|siz       8407 ATATAA--TCGAGATCACCATGGCGAGAAAT-AATAACACA------CTT 8447

  scaffold148|s     420600 TTTTGGCCGACCAATCAGGTTATGTTTGTGACGATGTTATATACATAACC 420649
                            v     v      vi      i  i  i    v         i     v
  scaffold3|siz       8448 TGTTGGCAGACCAAATAGGTTACGTCTGCGACGTTGTTATATATATAACA 8497

  scaffold148|s     420650 GCA-TGATC 420657
                           v  -     
  scaffold3|siz       8498 CCAGTGATC 8506

Matrix = 20p43g.matrix
Kimura (with divCpGMod) = 26.49
Transitions / transversions = 0.97 (29/30)
Gap_init rate = 0.06 (14 / 254), avg. gap size = 1.00 (14 / 14)


595 19.63 2.37 3.59 scaffold148|size484791 420515 420683 (62192) rnd-1_family-219#Unknown 26 192 (238) m_b1603s001i87 30730

  scaffold148|s     420515 TTTGGAAGGAGAGGTAAGTTTATACATTTGTTATATATATAACTTTGTGT 420564
                             i v  v  -     v       v        ii  i           -
  rnd-1_family-         26 TTCGTAACGA-AGGTATGTTTATAAATTTGTTACGTACATAACTTTGTG- 73

  scaffold148|s     420565 CG--TCTTGGTGAGGAATGGATAAGAGA-GTGTCTCTTTTTTGGCCG-AC 420610
                             --     i    iv   ?   vi v -i     i  i    i  i-  
  rnd-1_family-         74 CGAATCTTGATGAGATATGNATATAACACATGTCTTTTCTTTGACCACAC 123

  scaffold148|s     420611 CAATCAGGTTATGTTTGTGACGATGTTATATACATAACCGCATGATCGTG 420660
                           v  --    v            v      i  i    i   ii  v i i
  rnd-1_family-        124 AAA--AGGTGATGTTTGTGACGTTGTTATGTATATAATCGCGCGAACATA 171

  scaffold148|s     420661 TGTATTTCTCAGACATTGAAGAC 420683
                               -    ?  ii   -     
  rnd-1_family-        172 TGTA-TTCTNAGGTATT-AAGAC 192

Matrix = 20p43g.matrix
Kimura (with divCpGMod) = 20.32
Transitions / transversions = 1.91 (21/11)
Gap_init rate = 0.05 (9 / 168), avg. gap size = 1.11 (10 / 9)


316 7.89 0.00 0.00 scaffold148|size484791 420650 420687 (62188) rnd-1_family-351#Unknown 1 38 (238) m_b1603s001i88 30731

  scaffold148|s     420650 GCATGATCGTGTGTATTTCTCAGACATTGAAGACATCT 420687
                             ii                   i              
  rnd-1_family-          1 GCGCGATCGTGTGTATTTCTCAGGCATTGAAGACATCT 38

Matrix = 20p43g.matrix
Kimura (with divCpGMod) = 3.26
Transitions / transversions = 1.00 (3/0)
Gap_init rate = 0.00 (0 / 37), avg. gap size = 0.0 (0 / 0)


3134 5.06 1.90 1.18 scaffold148|size484791 420690 421109 (61766) genome_2_21040#DNA 1 423 (107) m_b1603s001i89 30732

  scaffold148|s     420690 GGCTGTGATTTTGTCCGACGAACAGAGAACAGCAATATCGCTAAAACGGG 420739
                                         i       i                           
  genome_2_2104          1 GGCTGTGATTTTGTTCGACGAATAGAGAACAGCAATATCGCTAAAACGGG 50

  scaffold148|s     420740 CTGTTCCTCTATTCGCAGCTCAAATCGTGATTTTGTTTATACGAATAGGG 420789
                                          i                                i 
  genome_2_2104         51 CTGTTCCTCTATTCGTAGCTCAAATCGTGATTTTGTTTATACGAATAGAG 100

  scaffold148|s     420790 GAACAGATAG-CGAAATTGCCA-TTTTCTGTTCTCTATTCGTTTTGGGCG 420837
                                     -          v-                       i   
  genome_2_2104        101 GAACAGATAGCCGAAATTGCCCTTTTTCTGTTCTCTATTCGTTTTGAGCG 150

  scaffold148|s     420838 ATCACGAATAGGCGAACAGA-GGGGCTGTTCGTACTCTCACCTAAAACGA 420886
                                      i        -              - i   --i      
  genome_2_2104        151 ATCACGAATAGACGAACAGAGGGGGCTGTTCGTAC-CCCAC--GAAACGA 197

  scaffold148|s     420887 ATAGGCGAATAGAGGAACAGCGTTT-CCGCC-TTTTTGCATCACTCCAGC 420934
                               i                    -     -        i      -  
  genome_2_2104        198 ATAGACGAATAGAGGAACAGCGTTTCCCGCCTTTTTTGCACCACTCC-GC 246

  scaffold148|s     420935 GCACTTAAATAACTTCAAATTTATTCTTTTATGTTCTAAATCATATCCTA 420984
                              i  v  v                                     v  
  genome_2_2104        247 GCATTTCAAAAACTTCAAATTTATTCTTTTATGTTCTAAATCATATCATA 296

  scaffold148|s     420985 AGTACGAAAGTTACATTGT-CCCCTTTTCACAAAAA-TAGATTTCAGTAA 421032
                              i           i   -                -             
  genome_2_2104        297 AGTGCGAAAGTTACACTGTCCCCCTTTTCACAAAAATTAGATTTCAGTAA 346

  scaffold148|s     421033 ATATTCTTGCTTACGTCAGTTTTTGTGGTGGC-GGGAAGCCCGCGATAGG 421081
                               v                           -       i      v  
  genome_2_2104        347 ATATACTTGCTTACGTCAGTTTTTGTGGTGGCGGGGAAGCTCGCGATTGG 396

  scaffold148|s     421082 TCTATTGGCCTGTTAAGCTATTCGAGAT 421109
                                         -v            
  genome_2_2104        397 TCTATTGGCCTGTT-CGCTATTCGAGAT 423

Matrix = 20p43g.matrix
Kimura (with divCpGMod) = 5.03
Transitions / transversions = 2.00 (14/7)
Gap_init rate = 0.03 (13 / 419), avg. gap size = 1.00 (13 / 13)


598 17.55 3.76 1.47 scaffold148|size484791 421125 421257 (61618) genome_2_21040#DNA 395 530 (0) m_b1603s001i90 30733

  scaffold148|s     421125 GGTCTATTGCCCTATT-GTGATGTTAAGCTGTTAGCGA----ACAACAAA 421169
                                    v   i  - iv  - ii  v  v v-   ----        
  genome_2_2104        395 GGTCTATTGGCCTGTTCGCTAT-TCGAGATGGTC-CGATTTTACAACAAA 442

  scaffold148|s     421170 ATCGTGATTTTGAGTAGAACAACGAATAGAAAAAAAATCGCTATAATACC 421219
                                     viv v v  vv         v           i       
  genome_2_2104        443 ATCGTGATTTGACGGACAAATACGAATAGACAAAAAATCGCTGTAATACC 492

  scaffold148|s     421220 TATTTGCTGTTCTCTATTCGTCGAACAAAATCACAGCC 421257
                                   i i v  i    v                 
  genome_2_2104        493 TATTTGCTATCCGCTGTTCGACGAACAAAATCACAGCC 530

Matrix = 20p43g.matrix
Kimura (with divCpGMod) = 19.02
Transitions / transversions = 0.64 (9/14)
Gap_init rate = 0.03 (4 / 132), avg. gap size = 1.75 (7 / 4)


1724 0.53 0.00 0.00 scaffold148|size484791 421257 421443 (61432) rnd-1_family-5#Unknown 1193 1379 (0) m_b1603s001i91 30734

  scaffold148|s     421257 CTTAACAAGCAAAGGTAAGTAATTGCAGAATTGATTTATTGAGTTTTTGT 421306
                                                                             
  rnd-1_family-       1193 CTTAACAAGCAAAGGTAAGTAATTGCAGAATTGATTTATTGAGTTTTTGT 1242

  scaffold148|s     421307 GCAGGCAAAAAAGAATCAGGCCCATGAATCACCTGATTGGTGAGTACTGC 421356
                                                                             
  rnd-1_family-       1243 GCAGGCAAAAAAGAATCAGGCCCATGAATCACCTGATTGGTGAGTACTGC 1292

  scaffold148|s     421357 CATTTCTTAATTGCAACTATTTAATTGGAAATTTACACAACTGACCCTGC 421406
                                                               i             
  rnd-1_family-       1293 CATTTCTTAATTGCAACTATTTAATTGGAAATTTACGCAACTGACCCTGC 1342

  scaffold148|s     421407 CCTTCATCATACATAATTTTGCCATGGTGTTCTATGG 421443
                                                                
  rnd-1_family-       1343 CCTTCATCATACATAATTTTGCCATGGTGTTCTATGG 1379

Matrix = 20p43g.matrix
Kimura (with divCpGMod) = 0.05
Transitions / transversions = 1.00 (1/0)
Gap_init rate = 0.00 (0 / 186), avg. gap size = 0.0 (0 / 0)


1873 18.49 1.56 3.64 scaffold148|size484791 421444 421892 (60983) scaffold3|size1191850_(dbseq-nr_493)_[349346,364513]#LTR/Copia 8437 8876 (6292) m_b1603s001i92 30735

  scaffold148|s     421444 ATAACTC-TTTTGTTGGCAGGGCAAACAGGTTATGTACTCGACGTTGTTA 421492
                                v -i           iv    i      i  viv           
  scaffold3|siz       8437 ATAACACACTTTGTTGGCAGACCAAATAGGTTACGTCTGCGACGTTGTTA 8486

  scaffold148|s     421493 TATATAT--CACCGCTTGATTCAGGTTAGTGATGGTAAGATAAGGTGCAA 421540
                                  --    iv -   iv ----     i          i-  -  
  scaffold3|siz       8487 TATATATAACACCAGT-GATCAA----AGTGACGGTAAGATAAA-TG-AA 8529

  scaffold148|s     421541 G---TGTGATGTTTTTGAGGAAATTATCTTGTGGAGCTAACCGGCCATTT 421587
                            ---       v          v vv      v        i   vv   
  scaffold3|siz       8530 GAGATGTGATGGTTTTGAGGAACTGTTCTTGTTGAGCTAACTGGCATTTT 8579

  scaffold148|s     421588 CATCTGGATGTGTCATGTTCTCGACGTTGTTATGTTTGGATCTATGTTAT 421637
                                    v i --      v  i v               v       
  scaffold3|siz       8580 CATCTGGATTTAT--TGTTCTGGATGGTGTTATGTTTGGATCGATGTTAT 8627

  scaffold148|s     421638 ATACATAACGCGCAGATTGTGATGACTATATGGTTATGTACTGCCGAGGT 421687
                              i     i iv  v v  v     i             iv --  vi 
  scaffold3|siz       8628 ATATATAACACAGAGTTAGTTATGACCATATGGTTATGTATGG--GACAT 8675

  scaffold148|s     421688 TGGTATATATATAACCACCGTGATCAAAGTTATGGTAGGATAAGGTGCAA 421737
                             v            vi i   i    i iv i    i   ii      v
  scaffold3|siz       8676 TGTTATATATATAACAGCTGTGGTCAAGGCGACGGTAAGATGGGGTGCAT 8725

  scaffold148|s     421738 GTGTGATGTTTTTTTGAGGACATTATC-TTGTGGAGCTAACTGGCCATTT 421786
                           i    v  --             v   -               i      
  scaffold3|siz       8726 ATGTGTTG--TTTTTGAGGACATAATCTTTGTGGAGCTAACTGACCATTT 8773

  scaffold148|s     421787 CATCTGGATGAGTTATGTTCTCGACGGTGTTATGTTTGGATCAATGTTAT 421836
                                    --         v                  i      v  i
  scaffold3|siz       8774 CATCTGGAT--GTTATGTTCGCGACGGTGTTATGTTTGGGTCAATGATAC 8821

  scaffold148|s     421837 GTACATAACGCGCAGATGGTGATGTCTATATGGTTATGTACCGCGACGTT 421886
                           i     iv  i   vi v      vi     - iv vv   i i iiv  
  scaffold3|siz       8822 ATACATGTCGTGCATGTTGTGATGATTATAT-GCAAACTACTGTGGTTTT 8870

  scaffold148|s     421887 GTTATA 421892
                                 
  scaffold3|siz       8871 GTTATA 8876

Matrix = 20p43g.matrix
Kimura (with divCpGMod) = 20.21
Transitions / transversions = 1.05 (41/39)
Gap_init rate = 0.04 (20 / 448), avg. gap size = 1.15 (23 / 20)

3094 13.07 2.12 2.49 scaffold148|size484791 421661 422225 (60650) scaffold3|size1191850_(dbseq-nr_493)_[349346,364513]#LTR/Copia 8456 9018 (6150) m_b1603s001i93 30735

  scaffold148|s     421661 GACTATAT-GGTTATGTACTGCCGAGGTTGGTATATATATAACCACC-GT 421708
                              i v  -     i  -    -  v    v            -   -  
  scaffold3|siz       8456 GACCAAATAGGTTACGT-CTGC-GACGTTGTTATATATATAAC-ACCAGT 8502

  scaffold148|s     421709 GATCAAAGTTATGGTAGGATAAGGTGCAAG---TGTGATGTTTTTTTGAG 421755
                                    v i    i     i-  -   ---       v    --   
  scaffold3|siz       8503 GATCAAAGTGACGGTAAGATAAA-TG-AAGAGATGTGATGGTTTT--GAG 8548

  scaffold148|s     421756 GACATTAT-CTTGTGGAGCTAACTGGCCATTTCATCTGGATGAGTTAT-G 421803
                             - i i -     v            vv            ---    - 
  scaffold3|siz       8549 GA-ACTGTTCTTGTTGAGCTAACTGGCATTTTCATCTGGAT---TTATTG 8594

  scaffold148|s     421804 TTCTCGACGGTGTTATGTTTGGATCAATGTTATGTACATAACGCGCAGAT 421853
                               v  i                 i       i  i     i iv  v 
  scaffold3|siz       8595 TTCTGGATGGTGTTATGTTTGGATCGATGTTATATATATAACACAGAGTT 8644

  scaffold148|s     421854 GGTGATGTCTATATGGTTATGTACCGCGACGTTGTTATATATATAACCAC 421903
                           i  v   v i             iv -   i                vi 
  scaffold3|siz       8645 AGTTATGACCATATGGTTATGTATGG-GACATTGTTATATATATAACAGC 8693

  scaffold148|s     421904 CGTGATCAAAGTGATGGTAAGATAAGACGCAAGTGTGATGTTTTTGAGGA 421953
                           i   i    i i  i        ii ii   vi    v            
  scaffold3|siz       8694 TGTGGTCAAGGCGACGGTAAGATGGGGTGCATATGTGTTGTTTTTGAGGA 8743

  scaffold148|s     421954 CATTATCTT-GTGGAGCTAACTGGCCATTTCATCTGGATGTGTTATGTTC 422002
                              v     -             i                 --       
  scaffold3|siz       8744 CATAATCTTTGTGGAGCTAACTGACCATTTCATCTGGATGT--TATGTTC 8791

  scaffold148|s     422003 TCGACGGTGTTATGTTTGGATCAATGTTATATACATAACG--CTTGTTGT 422050
                           v                  i      v  i      iv  -- v      
  scaffold3|siz       8792 GCGACGGTGTTATGTTTGGGTCAATGATACATACATGTCGTGCATGTTGT 8841

  scaffold148|s     422051 GATGACTATATGCAAACTGCTGTGGTTTT-TTG-GACTCTCTGGGGATAG 422098
                                i            i          -  i-i i v i     i   
  scaffold3|siz       8842 GATGATTATATGCAAACTACTGTGGTTTTGTTATAATTGTTTGGGGGTAG 8891

  scaffold148|s     422099 CGGTAGAATAATGAAATTTATTGTAACGGGAAAGTATTTTGGTGGCAATT 422148
                           i i                        i           i     i    
  scaffold3|siz       8892 TGATAGAATAATGAAATTTATTGTAACAGGAAAGTATTTCGGTGGTAATT 8941

  scaffold148|s     422149 TGTAACTTAAAAACTGGTAAATCCGGTGACCATTTGCAGAAAGTGACCAT 422198
                                           i      i          v      i        
  scaffold3|siz       8942 TGTAACTTAAAAACTGATAAATCTGGTGACCATTGGCAGAAGGTGACCAT 8991

  scaffold148|s     422199 AAGTGACCACAAATATCTCAAACCCCC 422225
                                                    i 
  scaffold3|siz       8992 AAGTGACCACAAATATCTCAAACCCTC 9018

Matrix = 20p43g.matrix
Kimura (with divCpGMod) = 13.32
Transitions / transversions = 2.00 (48/24)
Gap_init rate = 0.04 (23 / 564), avg. gap size = 1.13 (26 / 23)


2856 8.25 0.00 0.52 scaffold148|size484791 422784 423173 (59702) genome_3_19411#DNA 3 390 (2) m_b1603s001i94 30736

  scaffold148|s     422784 GACGGCTAGAAACAATAGGAGCACTGTGTATCCTAGAGGTATCATGATAC 422833
                                   v v              i                        
  genome_3_1941          3 GACGGCTATATACAATAGGAGCACTATGTATCCTAGAGGTATCATGATAC 52

  scaffold148|s     422834 CCAGCCGGACAGACAGTGGATTCCAAAAAACTGATTTCGAGTAAATTAAA 422883
                                   v                     v                   
  genome_3_1941         53 CCAGCCGGCCAGACAGTGGATTCCAAAAAAATGATTTCGAGTAAATTAAA 102

  scaffold148|s     422884 AAACAGAATTTTGGAGCGAACGAAGTAGCTCTATTATAGTACTGTAGAAA 422933
                              -             i         i       i              
  genome_3_1941        103 AAA-AGAATTTTGGAGCAAACGAAGTAACTCTATTGTAGTACTGTAGAAA 151

  scaffold148|s     422934 CAATCCAATTTTCTACAAGAATGAATTGATCGGATCGTTCCAATATGCTT 422983
                             vv                      v              i  v    v
  genome_3_1941        152 CATACCAATTTTCTACAAGAATGAATGGATCGGATCGTTCCGATCTGCTG 201

  scaffold148|s     422984 TATTCAACAGACAATAACTCGTGAAACAGTGTTCAAAAGAACAAAATAAG 423033
                                   v                 v v        v            
  genome_3_1941        202 TATTCAACTGACAATAACTCGTGAAAGACTGTTCAAATGAACAAAATAAG 251

  scaffold148|s     423034 AACACCATTCGAAAGCTAGGAAAGCGATCTTTCGATTGATGTAAGGTTGT 423083
                                 i          v     iv           i             
  genome_3_1941        252 AACACCGTTCGAAAGCTCGGAAAAAGATCTTTCGATCGATGTAAGGTTGT 301

  scaffold148|s     423084 AAAAATGTGTTTACATCAGATGTGATGTCATTTTCGTCCGTCACACGGAT 423133
                              v  - v     vi  iv     i                       i
  genome_3_1941        302 AAATAT-TTTTTACTCCAACTGTGACGTCATTTTCGTCCGTCACACGGAC 350

  scaffold148|s     423134 GAAAGACAGAGCAGGAGTGCTCCTTTTGTTTTTAGCCGTC 423173
                                                        v          
  genome_3_1941        351 GAAAGACAGAGCAGGAGTGCTCCTTTTGTATTTAGCCGTC 390

Matrix = 20p43g.matrix
Kimura (with divCpGMod) = 7.45
Transitions / transversions = 0.60 (12/20)
Gap_init rate = 0.01 (2 / 389), avg. gap size = 1.00 (2 / 2)


466 20.90 4.76 6.02 scaffold148|size484791 423324 423491 (59384) scaffold367|size149759_(dbseq-nr_371)_[23154,29698]#LTR/Copia 6332 6497 (48) m_b1603s001i95 30737

  scaffold148|s     423324 CGAGTGACAATACTCTCATTGA-AACAACAGAGGACATGAGGAGGGGACG 423372
                                   v v vv   i    -iiiii       -i        i  i 
  scaffold367|s       6332 CGAGTGACTAAAGGCTCGTTGATGGTGGCAGAGGA-GTGAGGAGGAGATG 6380

  scaffold148|s     423373 CTCAGGA----GGAGCTCTCCCCTCAGCGTAGAGG-GATTGTAACCTGAT 423417
                              --  ----                   ii   -  v  --       
  scaffold367|s       6381 CTC--GACCATGGAGCTCTCCCCTCAGCGTGAAGGCGAATG--ACCTGAT 6426

  scaffold148|s     423418 GCACTTGATCCAAGAGAAATTATTTAATAGTGTT--AACTAAAAAATTGT 423465
                                i   v   ii  vv      v    ivv --  i   ii    - 
  scaffold367|s       6427 GCACTCGATGCAAAGGATTTTATTTTATAGCTATAAAATTAAGGAATT-T 6475

  scaffold148|s     423466 ACAAGTGGAAGGCAGCTGTGAATGAC 423491
                           i - v   --  v   v   -     
  scaffold367|s       6476 GC-ATTGG--GGAAGCAGTG-ATGAC 6497

Matrix = 20p43g.matrix
Kimura (with divCpGMod) = 23.16
Transitions / transversions = 1.36 (19/14)
Gap_init rate = 0.08 (14 / 167), avg. gap size = 1.29 (18 / 14)


13 11.63 7.69 2.44 scaffold148|size484791 427046 427084 (55791) (CCTAA)n#Simple_repeat 1 41 (0) m_b1603s252i3 30738

  scaffold148|s     427046 CCTAACCTGCCCTAACTCT-ACCT--CCTAACCTCTCCTAAC 427084
                                   iv      -  -    --        vv      
  (CCTAA)n#Simp          1 CCTAACCTAACCTAAC-CTAACCTAACCTAACCTAACCTAAC 41

Matrix = Unknown
Transitions / transversions = 0.33 (1/3)
Gap_init rate = 0.08 (3 / 38), avg. gap size = 1.33 (4 / 3)


23 30.02 3.03 0.99 scaffold148|size484791 429189 429287 (53588) (TGTT)n#Simple_repeat 1 101 (0) m_b1604s252i0 30739

  scaffold148|s     429189 TGTATGGTTGTTTGGTTGTTAG-TTGGCAGGTTGACTGTTTGGTTGGTTT 429237
                              v  v       v     v -   viv v   vi     -   v    
  (TGTT)n#Simpl          1 TGTTTGTTTGTTTGTTTGTTTGTTTGTTTGTTTGTTTGTTT-GTTTGTTT 49

  scaffold148|s     429238 G-TTGTTTGTCTACTGGTTT-AATGGTTGGTTGCTTGGTTCTTTGGTTGG 429285
                            -        i ii v    -vv  v   v   i   v  v    v   v
  (TGTT)n#Simpl         50 GTTTGTTTGTTTGTTTGTTTGTTTGTTTGTTTGTTTGTTTGTTTGTTTGT 99

  scaffold148|s     429286 TT 429287
                             
  (TGTT)n#Simpl        100 TT 101

Matrix = Unknown
Transitions / transversions = 0.33 (6/18)
Gap_init rate = 0.04 (4 / 98), avg. gap size = 1.00 (4 / 4)


12 12.17 3.70 0.00 scaffold148|size484791 429289 429315 (53560) (CAAG)n#Simple_repeat 1 28 (0) m_b1604s252i1 30740

  scaffold148|s     429289 CAAGGCAGCAAGCAAGCAATCAAG-AAG 429315
                               vv             v    -   
  (CAAG)n#Simpl          1 CAAGCAAGCAAGCAAGCAAGCAAGCAAG 28

Matrix = Unknown
Transitions / transversions = 0.00 (0/3)
Gap_init rate = 0.04 (1 / 26), avg. gap size = 1.00 (1 / 1)


246 10.91 1.79 1.79 scaffold148|size484791 440417 440456 (42419) C rnd-1_family-84#Unknown (13) 641 602 m_b1604s001i0 30741

  scaffold148|s     440417 TCATGAGAACAATCTTATTTTATCAGTAACCGAGA-TTTTT 440456
                             v   i  -       v       v i ?     -     
C rnd-1_family-        641 TCTTGAAAA-AATCTTAGTTTATCATTGANCGAGAATTTTT 602

Matrix = 20p39g.matrix
Kimura (with divCpGMod) = 12.27
Transitions / transversions = 0.67 (2/3)
Gap_init rate = 0.05 (2 / 39), avg. gap size = 1.00 (2 / 2)


31 0.00 0.00 0.00 scaffold148|size484791 440457 440485 (42390) (TCTTCC)n#Simple_repeat 1 29 (0) c_b1604s251i0 30742

  scaffold148|s     440457 TCTTCCTCTTCCTCTTCCTCTTCCTCTTC 440485
                                                        
  (TCTTCC)n#Sim          1 TCTTCCTCTTCCTCTTCCTCTTCCTCTTC 29

Matrix = Unknown
Transitions / transversions = 1.00 (0/0)
Gap_init rate = 0.00 (0 / 28), avg. gap size = 0.0 (0 / 0)


246 10.91 1.79 1.79 scaffold148|size484791 440486 440500 (42375) C rnd-1_family-84#Unknown (53) 601 587 m_b1604s001i0 30741

  scaffold148|s     440486 ACCTTCTCCTTCTCC 440500
                           v              
C rnd-1_family-        601 TCCTTCTCCTTCTCC 587

Matrix = 20p39g.matrix
Kimura (with divCpGMod) = 12.27
Transitions / transversions = 0.00 (0/1)
Gap_init rate = 0.00 (0 / 14), avg. gap size = 0.0 (0 / 0)


511 14.04 0.12 0.12 scaffold148|size484791 440501 441316 (41559) (TTCTTC)n#Simple_repeat 1 816 (0) m_b1604s252i2 30743

  scaffold148|s     440501 TTCTCCTTCTCCTTCTCCTTCTTCTTCTCCACCTCCACCTCCACCTCCAC 440550
                               i     i     i           i vi  i vi  i vi  i vi
  (TTCTTC)n#Sim          1 TTCTTCTTCTTCTTCTTCTTCTTCTTCTTCTTCTTCTTCTTCTTCTTCTT 50

  scaffold148|s     440551 CTCCTTCTCCTTCTTCTTCTTCTTCTTCTTTTTCTTCTTGTTCTTCTTCT 440600
                             i     i                     i        v          
  (TTCTTC)n#Sim         51 CTTCTTCTTCTTCTTCTTCTTCTTCTTCTTCTTCTTCTTCTTCTTCTTCT 100

  scaffold148|s     440601 TTTTCTTCTTCTTTTTCTTCTTCTTTTTCTTCTTCTTTTTCTTCTTCTTT 440650
                            i           i           i           i           i
  (TTCTTC)n#Sim        101 TCTTCTTCTTCTTCTTCTTCTTCTTCTTCTTCTTCTTCTTCTTCTTCTTC 150

  scaffold148|s     440651 TTCTTCTTCTTTTTCTTCTTCCTCTTCTTCTTCTTTTTCTTCTTCTTTTT 440700
                                      i         i             i           i  
  (TTCTTC)n#Sim        151 TTCTTCTTCTTCTTCTTCTTCTTCTTCTTCTTCTTCTTCTTCTTCTTCTT 200

  scaffold148|s     440701 CTTCTTCTTTTTCTTCTTCTTTTTCTTCTTCTT-TTCTTCTTCTTTTTCT 440749
                                    i           i           -           i    
  (TTCTTC)n#Sim        201 CTTCTTCTTCTTCTTCTTCTTCTTCTTCTTCTTCTTCTTCTTCTTCTTCT 250

  scaffold148|s     440750 TCTTCTTCATTTTCTTCTTCTTATTATTCTTCTGTGTCTTCTTCCTTTTC 440799
                                   v i           v  v       viv        i i   
  (TTCTTC)n#Sim        251 TCTTCTTCTTCTTCTTCTTCTTCTTCTTCTTCTTCTTCTTCTTCTTCTTC 300

  scaffold148|s     440800 TTCTTCCTTTTCTTCTTCTTTTTCTTCTTCTTCCATTTCTTCTTCCATTT 440849
                                 i i           i            ivi         ivi  
  (TTCTTC)n#Sim        301 TTCTTCTTCTTCTTCTTCTTCTTCTTCTTCTTCTTCTTCTTCTTCTTCTT 350

  scaffold148|s     440850 CTTCCTTTTCTTCCTTTTCTTCTTCTTCTTCTTCTTCTTCTTCTTCTTCT 440899
                               i i      i i                                  
  (TTCTTC)n#Sim        351 CTTCTTCTTCTTCTTCTTCTTCTTCTTCTTCTTCTTCTTCTTCTTCTTCT 400

  scaffold148|s     440900 TCTTCTTCTTCTTCTTCTTCTTCTTCTTCTTCTTCTTCTTCTTCTTCTTC 440949
                                                                             
  (TTCTTC)n#Sim        401 TCTTCTTCTTCTTCTTCTTCTTCTTCTTCTTCTTCTTCTTCTTCTTCTTC 450

  scaffold148|s     440950 TTCTTCTTCTTCTTCTTCTTCTTTTCCTTCTTCTTCTTCTTTTCCTTCTT 440999
                                                  i i               i i    - 
  (TTCTTC)n#Sim        451 TTCTTCTTCTTCTTCTTCTTCTTCTTCTTCTTCTTCTTCTTCTTCTTC-T 499

  scaffold148|s     441000 TCTTCTTCTTCTTTTTCTTCTTCTTTTTCTTTTTCTTTTTCTTTTTCTTT 441049
                                        i           i     i     i     i     i
  (TTCTTC)n#Sim        500 TCTTCTTCTTCTTCTTCTTCTTCTTCTTCTTCTTCTTCTTCTTCTTCTTC 549

  scaffold148|s     441050 TTCTTCTCCTTCTTCTCCTTCTTCTCCTTCTTCTCCTTCTCCTTCTTCTC 441099
                                  i        i        i        i     i        i
  (TTCTTC)n#Sim        550 TTCTTCTTCTTCTTCTTCTTCTTCTTCTTCTTCTTCTTCTTCTTCTTCTT 599

  scaffold148|s     441100 CTTCTTCTCCTTCTTCTTCTTCTTCTTCTTCTTCTTCTTCTTCTTCTTCT 441149
                                   i                                         
  (TTCTTC)n#Sim        600 CTTCTTCTTCTTCTTCTTCTTCTTCTTCTTCTTCTTCTTCTTCTTCTTCT 649

  scaffold148|s     441150 TCTTCTTCTTCTTCTTCTTCTTCTTCTTCTTCTTCTTCTTCTTCTTCTTC 441199
                                                                             
  (TTCTTC)n#Sim        650 TCTTCTTCTTCTTCTTCTTCTTCTTCTTCTTCTTCTTCTTCTTCTTCTTC 699

  scaffold148|s     441200 TTCTTCTTCTTCCTCCTCCTCCTCCTCCTCCTCCTCCTCCTCCTCCTCCT 441249
                                       i  i  i  i  i  i  i  i  i  i  i  i  i 
  (TTCTTC)n#Sim        700 TTCTTCTTCTTCTTCTTCTTCTTCTTCTTCTTCTTCTTCTTCTTCTTCTT 749

  scaffold148|s     441250 CCTCCTCCTCCTCCTCCTCCTCCTCCTCCTCCTCCTCCTCTTCCTCTTCC 441299
                            i  i  i  i  i  i  i  i  i  i  i  i  i     i     i
  (TTCTTC)n#Sim        750 CTTCTTCTTCTTCTTCTTCTTCTTCTTCTTCTTCTTCTTCTTCTTCTTCT 799

  scaffold148|s     441300 TCCTCCTCTTCCTCTTC 441316
                             i  i     i     
  (TTCTTC)n#Sim        800 TCTTCTTCTTCTTCTTC 816

Matrix = Unknown
Transitions / transversions = 7.42 (89/12)
Gap_init rate = 0.00 (2 / 815), avg. gap size = 1.00 (2 / 2)


1499 14.74 0.84 7.12 scaffold148|size484791 441318 441675 (41200) C rnd-1_family-58#Unknown (4) 662 326 m_b1604s001i1 30744

  scaffold148|s     441318 TCTTCTCCTCCTCCATGAGACACTATTTTAAAC-TTGACTGTTTTATGTA 441366
                                 i                 v      vi-      i     v   
C rnd-1_family-        662 TCTTCTTCTCCTCCATGAGACACTTTTTTAACTATTGACTATTTTAGGTA 613

  scaffold148|s     441367 AAATACAATTATTTCTGGAAATTACCTGTAAATAAATTGTTTTCATGTTT 441416
                           ?v     v   i    ?vi                   i  i  i     
C rnd-1_family-        612 NCATACACTTACTTCTNCGAATTACCTGTAAATAAATTATTCTCGTGTTT 563

  scaffold148|s     441417 CACATACATGGGTAGTCATCATCTTTTCATGTGTGCTTACCTTTGAATAT 441466
                           v v  i            iv                      v i  v  
C rnd-1_family-        562 GAAATGCATGGGTAGTCACGATCTTTTCATGTGTGCTTACCTATAAAAAT 513

  scaffold148|s     441467 ATATCTAAAACTAACTT-ATGATCTGCTTAGTTCATGTTGTTGTATTTAT 441515
                                    v   v   -i  -         v v  i?    v v    v
C rnd-1_family-        512 ATATCTAAATCTATCTTCGTG-TCTGCTTAGGTAATANTGTTCTTTTTAA 464

  scaffold148|s     441516 GTGTGGTCACCTTCTATCATATTGATTTTTGCATTCAATGGTACGTCTTA 441565
                           v?     i        -vi      i       v          v     
C rnd-1_family-        463 TNGTGGTTACCTTCTA-GGTATTGACTTTTGCAATCAATGGTACTTCTTA 415

  scaffold148|s     441566 ACTGTACAAGA-TGTGATACCTACAAATGGGCAGGTGTTTCTCTTCAATC 441614
                                    v -    v   ----------------------      v 
C rnd-1_family-        414 ACTGTACAACATTGTGTTAC----------------------CTTCAAGC 387

  scaffold148|s     441615 GATGCCTAAAAATGTATTCGTGGCCCCCAAGAGGTCAATTTTATATTAAA 441664
                           v i                   i             v  ? i v      
C rnd-1_family-        386 TACGCCTAAAAATGTATTCGTGACCCCCAAGAGGTCTATNTCAGATTAAA 337

  scaffold148|s     441665 ATGAGCACATG 441675
                               v   i  
C rnd-1_family-        336 ATGACCACGTG 326

Matrix = 20p39g.matrix
Kimura (with divCpGMod) = 14.58
Transitions / transversions = 0.69 (20/29)
Gap_init rate = 0.08 (27 / 357), avg. gap size = 1.00 (27 / 27)


567 7.92 2.88 2.88 scaffold148|size484791 441692 441795 (41080) rnd-5_family-821#Unknown 129 232 (450) m_b1604s001i2 30745

  scaffold148|s     441692 CCCAACGCATATCCAAGAATTTCAAGCAGTAATAGTACTGAAGCAATATT 441741
                                     v                                i  - --
  rnd-5_family-        129 CCCAACGCATTTCCAAGAATTTCAAGCAGTAATAGTACTGAAGTAA-A-- 175

  scaffold148|s     441742 TAATTATTTAATC-AAAAGCTCATTCTACAAAAGTCGTGCTCGTGTGT-G 441789
                                    v   -i     v   v            i       ? i- 
  rnd-5_family-        176 TAATTATTTCATCGGAAAGCGCATACTACAAAAGTCGCGCTCGTGNGCAG 225

  scaffold148|s     441790 CG-GCTC 441795
                             -    
  rnd-5_family-        226 CGCGCTC 232

Matrix = 20p39g.matrix
Kimura (with divCpGMod) = 7.46
Transitions / transversions = 1.00 (4/4)
Gap_init rate = 0.06 (6 / 103), avg. gap size = 1.00 (6 / 6)


564 14.57 21.80 1.89 scaffold148|size484791 441766 441898 (40977) rnd-1_family-17#Unknown 398 556 (0) m_b1604s001i3 30746

  scaffold148|s     441766 CTACAAAAGTCGTGCTCGTGTGTGCGGCTCAAGCAAAGCGAGTGCAGA-- 441813
                              v           i    i i     v i   i       i  i v--
  rnd-1_family-        398 CTAAAAAAGTCGTGCCCGTGCGCGCGGCGCGAGCGAAGCGAGCGCGGCGC 447

  scaffold148|s     441814 --------------------TGTTAT--CTT--TCTTAACAAAACAAGAC 441839
                           --------------------      --   -- i     i       i 
  rnd-1_family-        448 GCACGCTAACTGGCGGCCACTGTTATATCTTCTTTTTAACGAAACAAGGC 497

  scaffold148|s     441840 ---TTCCTCCAGTTTGCAGACTTCCACTGCTGCTAAAAAATCTTGCAGTG 441886
                           ---     i---     i i  i  i                      i 
  rnd-1_family-        498 GAATTCCTT---TTTGCGGGCTCCCGCTGCTGCTAAAAAATCTTGCAGCG 544

  scaffold148|s     441887 GCTGCTTGTAAT 441898
                                       
  rnd-1_family-        545 GCTGCTTGTAAT 556

Matrix = 20p39g.matrix
Kimura (with divCpGMod) = 8.19
Transitions / transversions = 5.33 (16/3)
Gap_init rate = 0.06 (8 / 132), avg. gap size = 4.00 (32 / 8)

298 10.22 0.00 4.08 scaffold148|size484791 441863 441913 (40962) rnd-1_family-130#Unknown 1 49 (57) m_b1604s001i5 30746

  scaffold148|s     441863 CTGCTGCTAAAAAATCTTGCAGTGGCTGCTTGTAATAGTTCATCAGAAAT 441912
                                                 i       v      --   ivi ?   
  rnd-1_family-          1 CTGCTGCTAAAAAATCTTGCAGCGGCTGCTAGTAATA--TCACGGGNAAT 48

  scaffold148|s     441913 T 441913
                            
  rnd-1_family-         49 T 49

Matrix = 20p39g.matrix
Kimura (with divCpGMod) = 6.98
Transitions / transversions = 1.50 (3/2)
Gap_init rate = 0.04 (2 / 50), avg. gap size = 1.00 (2 / 2)


647 6.98 0.00 0.00 scaffold148|size484791 441814 441899 (40976) C rnd-1_family-135#Unknown (384) 635 550 m_b1604s001i4 30747

  scaffold148|s     441814 TGTTATCTTTCTTAACAAAACAAGACTTCCTCCAGTTTGCAGACTTCCAC 441863
                                    v      i            i            i  i    
C rnd-1_family-        635 TGTTATCTTACTTAACGAAACAAGACTTCTTCCAGTTTGCAGGCTCCCAC 586

  scaffold148|s     441864 TGCTGCTAAAAAATCTTGCAGTGGCTGCTTGTAATA 441899
                                                i       ?      
C rnd-1_family-        585 TGCTGCTAAAAAATCTTGCAGCGGCTGCTNGTAATA 550

Matrix = 20p39g.matrix
Kimura (with divCpGMod) = 5.15
Transitions / transversions = 5.00 (5/1)
Gap_init rate = 0.00 (0 / 85), avg. gap size = 0.0 (0 / 0)


564 14.57 21.80 1.89 scaffold148|size484791 441766 441898 (40977) rnd-1_family-17#Unknown 398 556 (0) m_b1604s001i3 30746

  scaffold148|s     441766 CTACAAAAGTCGTGCTCGTGTGTGCGGCTCAAGCAAAGCGAGTGCAGA-- 441813
                              v           i    i i     v i   i       i  i v--
  rnd-1_family-        398 CTAAAAAAGTCGTGCCCGTGCGCGCGGCGCGAGCGAAGCGAGCGCGGCGC 447

  scaffold148|s     441814 --------------------TGTTAT--CTT--TCTTAACAAAACAAGAC 441839
                           --------------------      --   -- i     i       i 
  rnd-1_family-        448 GCACGCTAACTGGCGGCCACTGTTATATCTTCTTTTTAACGAAACAAGGC 497

  scaffold148|s     441840 ---TTCCTCCAGTTTGCAGACTTCCACTGCTGCTAAAAAATCTTGCAGTG 441886
                           ---     i---     i i  i  i                      i 
  rnd-1_family-        498 GAATTCCTT---TTTGCGGGCTCCCGCTGCTGCTAAAAAATCTTGCAGCG 544

  scaffold148|s     441887 GCTGCTTGTAAT 441898
                                       
  rnd-1_family-        545 GCTGCTTGTAAT 556

Matrix = 20p39g.matrix
Kimura (with divCpGMod) = 8.19
Transitions / transversions = 5.33 (16/3)
Gap_init rate = 0.06 (8 / 132), avg. gap size = 4.00 (32 / 8)

298 10.22 0.00 4.08 scaffold148|size484791 441863 441913 (40962) rnd-1_family-130#Unknown 1 49 (57) m_b1604s001i5 30746

  scaffold148|s     441863 CTGCTGCTAAAAAATCTTGCAGTGGCTGCTTGTAATAGTTCATCAGAAAT 441912
                                                 i       v      --   ivi ?   
  rnd-1_family-          1 CTGCTGCTAAAAAATCTTGCAGCGGCTGCTAGTAATA--TCACGGGNAAT 48

  scaffold148|s     441913 T 441913
                            
  rnd-1_family-         49 T 49

Matrix = 20p39g.matrix
Kimura (with divCpGMod) = 6.98
Transitions / transversions = 1.50 (3/2)
Gap_init rate = 0.04 (2 / 50), avg. gap size = 1.00 (2 / 2)


476 16.52 1.37 12.98 scaffold148|size484791 443369 443514 (39361) genome_9_11612#DNA 207 337 (94) m_b1604s001i6 30748

  scaffold148|s     443369 TCACAATACAACTCAAGCACATGGTGAAGGGGTGGAATCCATAATATTAT 443418
                               v i   v   iv          i         -----i ii  ---
  genome_9_1161        207 TCACTACACATCTCGCGCACATGGTGGAGGGGTGGA-----CAGCAT--- 248

  scaffold148|s     443419 AAGTGGAGGAG-ACAGAAGGC-AAAGGGGGGGAGGGGTACGATATGCCTA 443466
                           ----   v   - ii  i  i-      v           i         
  genome_9_1161        249 ----GGATGAGCATGGAGGGTGAAAGGGCGGGAGGGGTACAATATGCCTA 294

  scaffold148|s     443467 CCTCAAAGTAAATAGGTAGGGTTAGTTGTTGAGATACCAATAATTTTT 443514
                               i       ----      v v  - ii                 
  genome_9_1161        295 CCTCGAAGTAAA----TAGGGTAACTT-TCAAGATACCAATAATTTTT 337

Matrix = 20p39g.matrix
Kimura (with divCpGMod) = 16.82
Transitions / transversions = 2.00 (14/7)
Gap_init rate = 0.13 (19 / 145), avg. gap size = 1.00 (19 / 19)


813 9.69 4.65 4.05 scaffold148|size484791 443728 443899 (38976) rnd-1_family-546#Unknown 1 173 (4) m_b1604s001i7 30749

  scaffold148|s     443728 AATATCAAATATCTTTTAGTAAATCATGCTGTTA-TCTATAATCTAAAGT 443776
                                        ?i          i   -    -     ---     - 
  rnd-1_family-          1 AATATCAAATATCNCTTAGTAAATCGTGC-GTTAATCTAT---CTAAA-T 45

  scaffold148|s     443777 TGGT-ATGCACGGACAA-AGTCTTTCTTTTCCAGCTAAGCAGAGCAATGG 443824
                           v   - v          -              ii v           i  
  rnd-1_family-         46 GGGTGAGGCACGGACAANAGTCTTTCTTTTCCGACAAAGCAGAGCAACGG 95

  scaffold148|s     443825 CAGGTGAGCCATAAGAAGAGTCATATT-----TCTTCTTCATACCCCAAG 443869
                            ?i?v?             -  i  v -----                  
  rnd-1_family-         96 CNANGNAGCCATAAGAAGA-TCGTAGTAACGATCTTCTTCATACCCCAAG 144

  scaffold148|s     443870 GGGGGCGCATTCAGCCAGATGGCGGGCCAA 443899
                           ?        -      vvi        i  
  rnd-1_family-        145 NGGGGCGCA-TCAGCCCTGTGGCGGGCTAA 173

Matrix = 20p39g.matrix
Kimura (with divCpGMod) = 8.19
Transitions / transversions = 1.29 (9/7)
Gap_init rate = 0.06 (11 / 171), avg. gap size = 1.36 (15 / 11)


2804 27.45 2.31 2.38 scaffold148|size484791 443997 445470 (37405) C rnd-4_family-290#LINE/Ambal (262) 3938 2466 m_b1604s001i8 30750

  scaffold148|s     443997 TTGGAACGCTTTGACAGCCGACTCCAGCGACGCTATCCAGTACTGGCGGT 444046
                              i  i  vi    v     i  i  ?vv?    v      i  ?  i 
C rnd-4_family-       3938 TTGAAATGCGCTGACTGCCGATTCTAGNTTNGCTAGCCAGTATTGNCGAT 3889

  scaffold148|s     444047 TGGTG--GTCGAGCCAGCCACCAGTTCCAAGAAATCTAGATCTAGAAGAT 444094
                           i   i--  ?     ? ?iv i    i vv   i  v  v     v ii 
C rnd-4_family-       3888 CGGTANAGTNGAGCCNGNTCCTAGTTTCTCGAAGTCAAGTTCTAGTAAGT 3839

  scaffold148|s     444095 GTCGGTGTTCCGGGAGGAGTTGA-GAGGGATCAGTGAATAGAAGTTGGCT 444143
                            i ?   i v?  v i   --  - vv     v     ?  v   ii- i
C rnd-4_family-       3838 GCCNGTGCTGNGGCAAGAG--GATGCCGGATCCGTGAANAGCAGTCA-CC 3792

  scaffold148|s     444144 AACTCGCTCCATGATGGTGTTATGCTCAGACTCTGTTTTCCCATCTAGTA 444193
                           ?   i i        ?vi  ii  i  ? i   v     v  ?  v  ? 
C rnd-4_family-       3791 NACTTGTTCCATGATNTCGTCGTGTTCNGGCTCGGTTTTGCCNTCGAGNA 3742

  scaffold148|s     444194 GACAGATATGAGTCCGAGTGTTGCAAAAAACCCATTGTTTGTGGGTAATT 444243
                            i i  ?i  ?  i ?? ii  ? i v v i   i  i     v  i  ?
C rnd-4_family-       3741 GGCGGANGTGNGTTCNNGCATTNCGATATATCCACTGCTTGTGCGTGATN 3692

  scaffold148|s     444244 CCGAGGACTAGATGAATGAATTCTGTGGACCATGACTTGATGTGACGGTG 444293
                             i  v vvv ?  i     i  v  ? v   ?           v  v? 
C rnd-4_family-       3691 CCAAGCAGGTGNTGGATGAACTCGGTNGCCCANGACTTGATGTGCCGTNG 3642

  scaffold148|s     444294 TGAGTCTGCTCTTTCCAGCAAAGC--GTCTTGTATGTCAAACAGAACGGA 444341
                           v   i     --     vv ?v  --    -   v ?v  iv  vv iv?
C rnd-4_family-       3641 GGAGCCTGCT--TTCCATGANTGCTCGTCT-GTAGGNGAAGGAGTTCACN 3595

  scaffold148|s     444342 GCCGATTCGACCTTCCAGGAAATTGTCCCAACCAAGTAAGTCCATTTCAA 444391
                           v  ?     v  i     - i         ?  ?   iv     ?   vi
C rnd-4_family-       3594 TCCNATTCGTCCCTCCAG-AGATTGTCCCANCCNAGTGTGTCCANTTCCG 3546

  scaffold148|s     444392 AGGCCCACTGGGATAGATGGGGAAATGGTGCAGC--AACAAGAGACATTG 444439
                           v?     i vv     i  v  iv   -i   v --?  ------   i 
C rnd-4_family-       3545 TNGCCCATTTCGATAGGTGCGGGTATG-CGCATCTCNAC------CATCG 3503

  scaffold148|s     444440 AGCCTTCACCACGTAGGGAGAGGTACTGTTCTAAACACTATATGCGGTTG 444489
                                  v  ii  v viiv i    vv   i ii  i vv i vv  --
C rnd-4_family-       3502 AGCCTTCCCCGTGTTGTAGCAAGTACGCTTCCAGGCATTCAACGACGT-- 3455

  scaffold148|s     444490 GCGTCGCAGTGCGTGCATATCATCCAATCCAGCAAGTTATCAACCGATTG 444539
                           i      v?i v   iv vi      i  ?  ? ivvii  i  ?     
C rnd-4_family-       3454 ACGTCGCTNCGGGTGTTTTCCATCCAGTCNAGNAGCGCGTCGACNGATTG 3405

  scaffold148|s     444540 TTGAAAGATCCGTTGTCGGCCAGGGTTCAGGCAGCATATGATATGAGCAG 444589
                           i     ? i ivii ?  i  v  i  ?i?   v i?i v v   v  ? 
C rnd-4_family-       3404 CTGAAANACCTTCCGNCGACCCGGATTNGNGCATCGNGTCAGATGTGCNG 3355

  scaffold148|s     444590 TCGATTCATCATTGTGACTGCAACACGGACAGCGGTTAACAGTTGTACCA 444639
                           ?      i  ?     ? i      ?     vivi  i  - v   vi v
C rnd-4_family-       3354 NCGATTCGTCNTTGTGNCCGCAACANGGACATTTATTGAC-GATGTCTCC 3306

  scaffold148|s     444640 TAGAAGCGAGATAATTTTTG-TTAGTGCCATTGAATCTGGATACGTGTTT 444688
                            ii  ?  v  ? i  vvi -  v  v  i       iv  ?  ?     
C rnd-4_family-       3305 TGAAANCGCGANAGTTGACGATTCGTTCCGTTGAATCCCGANACNTGTTT 3256

  scaffold148|s     444689 AGTCACCCACAGGTTGAACATCTGTGGGTATGCCTCCATAGCACGTCCCA 444738
                           v  i     ? ? ?i         i      v? ?v   ?  v v?  v 
C rnd-4_family-       3255 CGTTACCCANANGNCGAACATCTGCGGGTATCNCNACATNGCTCTNCCGA 3206

  scaffold148|s     444739 CGTGGTTCCATGCTATGTTGTCGTAGTAA----TAACTACTGACAATATT 444784
                            i ii i   i  v   ----  ii v  ----     iii   --  - 
C rnd-4_family-       3205 CATAATCCCACGCAATG----CGCGGGAACCAGTAACTGTCGAC--TA-T 3163

  scaffold148|s     444785 CCGTCATGCA--AAGAGAG-GAATGGCTATCTTTGCTCCCCAAGTC-TCG 444830
                           ?    -   i--iii    - v  v  iii?ivi  v    -    -   
C rnd-4_family-       3162 NCGTC-TGCGTTGGAAGAGCGCATCGCCGCNCGCGCGCCCC-AGTCGTCG 3115

  scaffold148|s     444831 TAGAGCGTGTCCCTTATCGAATTCGTGA-CTTTGTGTCCACCGATCCAAA 444879
                                i iv v  vv     ?vv?  ? -   i?  -  ?i?v ?   i 
C rnd-4_family-       3114 TAGAGTGCTTGCCGAATCGANGANGTNACCTTCNTG-CCNTNTANCCAGA 3066

  scaffold148|s     444880 TCTGTAATGGCTCTCCTGGATATGATGGGCCATAGTTGCTTCTGTTCGCG 444929
                            ?i ? vv  i  viv?  i  v vi  ?  vi ?v iv i iv  v  v
C rnd-4_family-       3065 TNCGNACGGGTTCGTGNGGGTAGGTCGGNCCCCANGTAGTCCCCTTGGCT 3016

  scaffold148|s     444930 ATGTGTTCCAGTAAACACTCTTTAGCCAGCTTGTCAGCCATGACGTTAAG 444979
                            i   ?  i    ii i   i  i     i           ?     ?  
C rnd-4_family-       3015 ACGTGNTCTAGTAGGCGCTCCTTGGCCAGTTTGTCAGCCATNACGTTNAG 2966

  scaffold148|s     444980 TTGCTGTGGGAGAGTCAGTT--GATCAAACCGTTTCTGGTCGTCGAGATG 445027
                              i  i  ?   v v    --  vv ii ?? v  --      v  i  
C rnd-4_family-       2965 TTGTTGCGGNAGACTGAGTTCGGAGAAGGCNNTGTC--GTCGTCTAGGTG 2918

  scaffold148|s     445028 CCCATACACGTGCACGTAAGCG-----GACCTCATATTCCAA---ATTAT 445069
                           ?  i  ?     ?i    vv  -----  v  iiv iv    ---i  ?i
C rnd-4_family-       2917 NCCGTANACGTGNGCGTACTCGACGTCGAGCTTGGACGCCAATATGTTNC 2868

  scaffold148|s     445070 GCCGCAGCAGGAGAATCAGGTCCAACTGTGTCTGTTTTTCAGGAAGTGGC 445119
                            i  i ii    vi v       ??     i    i i  v  ?  i   
C rnd-4_family-       2867 GTCGTAATAGGATGAGCAGGTCCNNCTGTGCCTGTCTCTCCGGNAGCGGC 2818

  scaffold148|s     445120 TTCTG-GCGCAAGTTCCCGTGCACCACCACTCCCATGTTGTAGCAGTATA 445168
                           ivv i-i  iv -  ?      vvv  ?  v          v    v v 
C rnd-4_family-       2817 CGATATACGTTA-TTNCCGTGCCGGACNACACCCATGTTGTCGCAGAAGA 2769

  scaffold148|s     445169 TGTCCAACTTCCCAT-GCGGAGGGTGTTCCGCAAGTGTTGACAGTGCTTG 445217
                            v  vv ?v vivi -  v iv    -iv   ?  i  v vi  ?  vi 
C rnd-4_family-       2768 TCTCGTANGTGTGGTCGCTGGTGGTG-CACGCNAGCGTGGCTAGNGCGCG 2720

  scaffold148|s     445218 CAATATAATGGTCATTGCTACTCCACCAATTAGCTCGCCTTGGTAATTCG 445267
                           ? iv ii v?  viivii?  v  ?  ?  v  i  ?  vi    i  ? 
C rnd-4_family-       2719 NAGGACGAANGTGGCGATNACGCCNCCNATGAGTTCNCCACGGTAGTTNG 2670

  scaffold148|s     445268 AGACCACCTCTGGTAGCGTAGTTTCACAATA--AGTAGCAGAAGCGATCT 445315
                             i ?  v  iv??iv?  v?    i  i  --ii iv --v   ?  ?i
C rnd-4_family-       2669 AGGCNACATCCTNNGCNGTCNTTTCGCAGTATTGATGCC--TAGCNATNC 2622

  scaffold148|s     445316 TCCCAGTAAGAGTGCACAGGAAGAGAGTTGCGGCAGAGCAGCGTGTATTG 445365
                           vi  v ?vivvv    v     v  v  i  v  ?      ii??  ?i 
C rnd-4_family-       2621 GTCCCGNCGTTTTGCAGAGGAACAGCGTCGCCGCNGAGCAGTANNTANCG 2572

  scaffold148|s     445366 TCCCGAGTCGGCATGTAGGAGCCATCGTGGCAGGCCACCAGAGAACCCCG 445415
                             v??ivi       v ?     i        v  ?     v  i   i 
C rnd-4_family-       2571 TCANNGTCCGGCATGAANGAGCCGTCGTGGCATGCNACCAGCGAGCCCTG 2522

  scaffold148|s     445416 CTCCAGAGCGCGT--AGTAACCAGGGCCCGTCCCCTTTTAATTCTAGACC 445463
                            v --  ii  ? --  ? i   vvv   i  ?  iv ? i?viv ??  
C rnd-4_family-       2521 CGC--GAATGCNTCGAGNAGCCATTCCCCATCNCCCGTNAGNGTGANNCC 2474

  scaffold148|s     445464 AC-TAAGA 445470
                           ? -     
C rnd-4_family-       2473 NCGTAAGA 2466

Matrix = 20p39g.matrix
Kimura (with divCpGMod) = 32.93
Transitions / transversions = 1.11 (208/187)
Gap_init rate = 0.04 (53 / 1473), avg. gap size = 1.30 (69 / 53)


16453 4.30 0.24 0.53 scaffold148|size484791 446077 448157 (34718) scaffold64|size1002091_(dbseq-nr_604)_[196390,202831]#LTR/Gypsy 1 2075 (4367) m_b1604s001i9 30751

  scaffold148|s     446077 TGACATAGGCCAAGGATCTGGAGCTTCCAGGTGGAACTCCATAAGTCTCC 446126
                                         i               v                   
  scaffold64|si          1 TGACATAGGCCAAGAATCTGGAGCTTCCAGCTGGAACTCCATAAGTCTCC 50

  scaffold148|s     446127 TTTGCATTGTTTGACACAGAGGAAGGACTCAAAAGTCATAAGTTATGAGT 446176
                             ii          i                           ------i 
  scaffold64|si         51 TTCACATTGTTTGATACAGAGGAAGGACTCAAAAGTCATAAG------AT 94

  scaffold148|s     446177 ATGAGTTTCTCAGAAATCATATCCAAACAGGATTGCTCTTCTCAAGACAC 446226
                                                      i      vii    ii ii  v 
  scaffold64|si         95 ATGAGTTTCTCAGAAATCATATCCAAATAGGATTTTCCTTCCTAGAACTC 144

  scaffold148|s     446227 CACCATACACATTGTAGGTGTTTTCTTCAGTTGAATATACAATAGAGGTT 446276
                                                      vi         v    i    v 
  scaffold64|si        145 CACCATACACATTGTAGGTGTTTTCTTAGGTTGAATATCCAATGGAGGAT 194

  scaffold148|s     446277 TTCCTTCTCAGGAACCTTCACATGGGACAGTTCCTTTGGGCAGTTGAATA 446326
                                              v                              
  scaffold64|si        195 TTCCTTCTCAGGAACCTTCCCATGGGACAGTTCCTTTGGGCAGTTGAATA 244

  scaffold148|s     446327 TGGGCCAGTCATGGAACTGCCACAAATCACTGCCAATCTCTCCCATGATC 446376
                             i                                               
  scaffold64|si        245 TGAGCCAGTCATGGAACTGCCACAAATCACTGCCAATCTCTCCCATGATC 294

  scaffold148|s     446377 ATTTGTGTTTTGTTTGTGCATGAGATAACTAGTATCTCATGCATCACTTA 446426
                                      -   i                        v     v  i
  scaffold64|si        295 ATTTGTGTTTT-TTTATGCATGAGATAACTAGTATCTCATTCATCAGTTG 343

  scaffold148|s     446427 TACAGTAGTGTTAAGCTCATAAAAACAAAGTCAGCAAAGTCTACAATAAG 446476
                                    i                                    i   
  scaffold64|si        344 TACAGTAGTATTAAGCTCATAAAAACAAAGTCAGCAAAGTCTACAACAAG 393

  scaffold148|s     446477 ATTTTTTAAATACTTTCTGGCTTAGGTCACTATCAATTGATAACCTACTC 446526
                                 -                                           
  scaffold64|si        394 ATTTTT-AAATACTTTCTGGCTTAGGTCACTATCAATTGATAACCTACTC 442

  scaffold148|s     446527 GAGCGATTTTTTTTGGGACTGTCTGTCCATTGCCGCACTGTCTTTCGACC 446576
                                 v       v    i          i           i       
  scaffold64|si        443 GAGCGAATTTTTTTTGGACCGTCTGTCCATCGCCGCACTGTCCTTCGACC 492

  scaffold148|s     446577 GTCCTTCACCGTCGAGCTGACCATTGTCCGTTCAACACCATCACGTCTGT 446626
                               v            i     ii              i  i       
  scaffold64|si        493 GTCCGTCACCGTCGAGCCGACCACCGTCCGTTCAACACCGTCGCGTCTGT 542

  scaffold148|s     446627 CCTCCGCCAGTCCAGCGTTCAGCATCCACGTGTTCGCCCGCCGAGCCACC 446676
                                                                   i         
  scaffold64|si        543 CCTCCGCCAGTCCAGCGTTCAGCATCCACGTGTTCGCCCGTCGAGCCACC 592

  scaffold148|s     446677 GTCTTTCGTGCGCCAGTAAGTAGTATCACCACGTCTGCGCTACGTGATCC 446726
                                        ii    i     v                        
  scaffold64|si        593 GTCTTTCGTGCGCTGGTAAATAGTAGCACCACGTCTGCGCTACGTGATCC 642

  scaffold148|s     446727 CGCCGCCAACAAGATTTGTGCCAATCGTGTCTCCTTTGAGTGCAAACCGC 446776
                                           i                          i      
  scaffold64|si        643 CGCCGCCAACAAGATTCGTGCCAATCGTGTCTCCTTTGAGTGCGAACCGC 692

  scaffold148|s     446777 CACGAAGCTCGTACAAGACACTTTTCCTTGGAACAAGTCTCGGAGCAGCC 446826
                                     v        v                              
  scaffold64|si        693 CACGAAGCTCCTACAAGACCCTTTTCCTTGGAACAAGTCTCGGAGCAGCC 742

  scaffold148|s     446827 CTCTCAAGAATGTCCGCTGAGAAGATGGCCCCTATTGGGCTTAAGAACCA 446876
                                         i                                   
  scaffold64|si        743 CTCTCAAGAATGTCTGCTGAGAAGATGGCCCCTATTGGGCTTAAGAACCA 792

  scaffold148|s     446877 AGAGTGCGAGCGCGGAAGAGGTGGCAAGAAAGCCCCTATCCATTATGTGC 446926
                                             i      --              i        
  scaffold64|si        793 AGAGTGCGAGCGCGGAAGGGGTGGC--GAAAGCCCCTATCCGTTATGTGC 840

  scaffold148|s     446927 CGGATCGGGACCCAGTCCAAGAAGCTTTGGACCTCAAGCCTGAGACCCTC 446976
                                                                             
  scaffold64|si        841 CGGATCGGGACCCAGTCCAAGAAGCTTTGGACCTCAAGCCTGAGACCCTC 890

  scaffold148|s     446977 AAGTGCACCCTCGCAAATGGGTCAGAAACCTGAGTCACGGTTTGGTCTGG 447026
                                                         i                i  
  scaffold64|si        891 AAGTGCACCCTCGCAAATGGGTCAGAAACCCGAGTCACGGTTTGGTCCGG 940

  scaffold148|s     447027 ACACGGTACCAACGAGCAGTTTGTACTGCACGTGAACAAGGCGTATAGCA 447076
                                                                           i 
  scaffold64|si        941 ACACGGTACCAACGAGCAGTTTGTACTGCACGTGAACAAGGCGTATAGTA 990

  scaffold148|s     447077 CCGCCAAGAAAATGGGGCTAATTCCCACCTGCGATGATGCCAAAAAGGCA 447126
                                                     i              i        
  scaffold64|si        991 CCGCCAAGAAAATGGGGCTAATTCCCGCCTGCGATGATGCCGAAAAGGCA 1040

  scaffold148|s     447127 TATGAGTCAAAAAAAGGTGATTGGAAGGCTGTTCTACGTGAACTTGCTGA 447176
                                v  i                             i        i  
  scaffold64|si       1041 TATGACTCGAAAAAAGGTGATTGGAAGGCTGTTCTACGCGAACTTGCCGA 1090

  scaffold148|s     447177 TGACCCCTTCAGCAAGACTGAGAAAG-AGAAAAAGACCACAGAGTCACTC 447225
                                  i                  -           i           
  scaffold64|si       1091 TGACCCCCTCAGCAAGACTGAGAAAGGAGAAAAAGACCGCAGAGTCACTC 1140

  scaffold148|s     447226 TCCCTAAAGGCCGACATGCTCGCCTTAAGGACAAAAATGACCGACTCGGC 447275
                                                                             
  scaffold64|si       1141 TCCCTAAAGGCCGACATGCTCGCCTTAAGGACAAAAATGACCGACTCGGC 1190

  scaffold148|s     447276 CCTAGAAGTTTT-CAACTCTACGCCAACCTTCTCACTGAGGAGGCACGTC 447324
                                       -                                     
  scaffold64|si       1191 CCTAGAAGTTTTTCAACTCTACGCCAACCTTCTCACTGAGGAGGCACGTC 1240

  scaffold148|s     447325 AGTCCTGGGACTTAATTGTCAAGGAGCAGACGGAGTCAAGTCCCTTTCAC 447374
                             i                            i                  
  scaffold64|si       1241 AGCCCTGGGACTTAATTGTCAAGGAGCAGACAGAGTCAAGTCCCTTTCAC 1290

  scaffold148|s     447375 GACATCTTCGGAGTCGAAAGGAAGAAGTCACCGGGCAAGGCGTCCGAGTC 447424
                                                                  i          
  scaffold64|si       1291 GACATCTTCGGAGTCGAAAGGAAGAAGTCACCGGGCAAGACGTCCGAGTC 1340

  scaffold148|s     447425 ATTCAGGAGGTGCCAGTTACTCCACCTCCAATTGTGTTTCGCACATGACG 447474
                                                           i                 
  scaffold64|si       1341 ATTCAGGAGGTGCCAGTTACTCCACCTCCAATCGTGTTTCGCACATGACG 1390

  scaffold148|s     447475 CAGGCAAAAATTTGAAATTCTATATTTCAAATTGCCTCAAGAAGCCCAAC 447524
                                                                             
  scaffold64|si       1391 CAGGCAAAAATTTGAAATTCTATATTTCAAATTGCCTCAAGAAGCCCAAC 1440

  scaffold148|s     447525 AAGGTTCGGGTGCATCAGTTTGTGCAGCGCGTGATGCAGCTGAACAACTA 447574
                                 i      i                                    
  scaffold64|si       1441 AAGGTTTGGGTGCGTCAGTTTGTGCAGCGCGTGATGCAGCTGAACAACTA 1490

  scaffold148|s     447575 CGTGGAAGACCTCCTGTGTTTGTATTACAGCCCGAGTGCAAGTACAATGA 447624
                                         i                     i        i    
  scaffold64|si       1491 CGTGGAAGACCTCCCGTGTTTGTATTACAGCCCGAGCGCAAGTACGATGA 1540

  scaffold148|s     447625 CCCAACAGGTCTACT---TCACTGACGCGGAACTTGCATGCCATATATTG 447671
                                          ---                            v   
  scaffold64|si       1541 CCCAACAGGTCTACTCCTTCACTGACGCGGAACTTGCATGCCATATCTTG 1590

  scaffold148|s     447672 CGCATGTGTCCGTTGAAGTGGCAGGACCAGTACCACTTGCTTGAAAAGTG 447721
                                                                       i     
  scaffold64|si       1591 CGCATGTGTCCGTTGAAGTGGCAGGACCAGTACCACTTGCTTGAGAAGTG 1640

  scaffold148|s     447722 CTATCCCGAAGGGGTTAAACCACAATTGCTCATTCTTGAGCGAATTGAGG 447771
                                             i  v v                          
  scaffold64|si       1641 CTATCCCGAAGGGGTTAAGCCTCTATTGCTCATTCTTGAGCGAATTGAGG 1690

  scaffold148|s     447772 TGGCGCACCCAGTGGATGAGAGGCAGTCGTCTTCTAAGCCTGCAAAGGCC 447821
                                                                             
  scaffold64|si       1691 TGGCGCACCCAGTGGATGAGAGGCAGTCGTCTTCTAAGCCTGCAAAGGCC 1740

  scaffold148|s     447822 CAAGGAGCTGAACAGCCCTCCAAGAAGTTCGCGCTAGGCGCACGAATTCC 447871
                                                                             
  scaffold64|si       1741 CAAGGAGCTGAACAGCCCTCCAAGAAGTTCGCGCTAGGCGCACGAATTCC 1790

  scaffold148|s     447872 CAAGAAGCCCAAGCAAGCACGCACGGAGTATACGGGCGTAGACAAGAACT 447921
                                                             v               
  scaffold64|si       1791 CAAGAAGCCCAAGCAAGCACGCACGGAGTATACGCGCGTAGACAAGAACT 1840

  scaffold148|s     447922 GCAAGCTATGCAAAAAGCATGGGGGCGCACACACCACGCATAACACTGCG 447971
                             i                                           i   
  scaffold64|si       1841 GCGAGCTATGCAAAAAGCATGGGGGCGCACACACCACGCATAACACCGCG 1890

  scaffold148|s     447972 GAGTGTCACCGTTACAACAAAGACGGAACTCCTACGCGAGGTACTTTAGG 448021
                                  i                                       v  
  scaffold64|si       1891 GAGTGTCGCCGTTACAACAAAGACGGAACTCCTACGCGAGGTACTTTCGG 1940

  scaffold148|s     448022 GCAAGCTGCACGAAAGTCCCGCGAGGACAGCCGCCCCAAGAAGTCCTACG 448071
                                                         i                   
  scaffold64|si       1941 GCAAGCTGCACGAAAGTCCCGCGAGGACAGTCGCCCCAAGAAGTCCTACG 1990

  scaffold148|s     448072 CCCAGGTCTTGGCTTGTATGGAGAAACTTGAGAAGTCTCTCAAGAAAGCC 448121
                                         i i                                 
  scaffold64|si       1991 CCCAGGTCTTGGCTCGCATGGAGAAACTTGAGAAGTCTCTCAAGAAAGCC 2040

  scaffold148|s     448122 AACAAAAAAGGCAAGAAACGTCGCCACCGGGGAAAA 448157
                              -                     ii  v i i  
  scaffold64|si       2041 AAC-AAAAAGGCAAGAAACGTCGCCGTCGCGAAGAA 2075

Matrix = 20p39g.matrix
Kimura (with divCpGMod) = 3.20
Transitions / transversions = 3.05 (67/22)
Gap_init rate = 0.01 (14 / 2080), avg. gap size = 1.14 (16 / 14)

34838 2.68 0.77 0.35 scaffold148|size484791 448147 452450 (30425) scaffold64|size1002091_(dbseq-nr_604)_[196390,202831]#LTR/Gypsy 2121 6442 (0) m_b1604s001i10 30751

  scaffold148|s     448147 ACCGGGGAAAATCAAAATAGATGTAAGAAAATTAAAACTAGCCACGAGTT 448196
                                       v       v                   i         
  scaffold64|si       2121 ACCGGGGAAAATGAAAATAGTTGTAAGAAAATTAAAACTAACCACGAGTT 2170

  scaffold148|s     448197 AGCTACTTACACTACCCCTGGTCCGATAAAAACTACCAGTAACCAAAAAT 448246
                              i v                                            
  scaffold64|si       2171 AGCCAATTACACTACCCCTGGTCCGATAAAAACTACCAGTAACCAAAAAT 2220

  scaffold148|s     448247 TAGAATTAAATGACAAAATTTTAATTCCGGATTATTCGAGTCCCTTAGTG 448296
                                                                             
  scaffold64|si       2221 TAGAATTAAATGACAAAATTTTAATTCCGGATTATTCGAGTCCCTTAGTG 2270

  scaffold148|s     448297 GACGTAACTTTGAAAAATCTCAAAGACACCTCGAACTTATCCACTAACTT 448346
                                                                 i           
  scaffold64|si       2271 GACGTAACTTTGAAAAATCTCAAAGACACCTCGAACTTGTCCACTAACTT 2320

  scaffold148|s     448347 TGATGTAGATCCCAACTCAGTGAGGGACACCCTACATAAATCAAAGTCAA 448396
                                                                             
  scaffold64|si       2321 TGATGTAGATCCCAACTCAGTGAGGGACACCCTACATAAATCAAAGTCAA 2370

  scaffold148|s     448397 TTGAGCCATCTAATCCCCAAAAATCAATGGACTCAGTAACAGCAGTACTA 448446
                                        i  v                                 
  scaffold64|si       2371 TTGAGCCATCTAACCCACAAAAATCAATGGACTCAGTAACAGCAGTACTA 2420

  scaffold148|s     448447 GCTGTACAAAAATTAGCGACTGGAAGTCAGTCCTCAACAAAACTCAAACA 448496
                                                              i              
  scaffold64|si       2421 GCTGTACAAAAATTAGCGACTGGAAGTCAGTCCTCGACAAAACTCAAACA 2470

  scaffold148|s     448497 CATGTCCAGGAGTCGCAAAAACACCTTCTTGAGAGTACTATTGGACACTG 448546
                            v                     v                          
  scaffold64|si       2471 CTTGTCCAGGAGTCGCAAAAACAACTTCTTGAGAGTACTATTGGACACTG 2520

  scaffold148|s     448547 GTTCCGATGATGACCTCATGTTCCATGAAAAAGGAACCACCAAGCGTTTT 448596
                                    i                                        
  scaffold64|si       2521 GTTCCGATGGTGACCTCATGTTCCATGAAAAAGGAACCACCAAGCGTTTT 2570

  scaffold148|s     448597 CCCTACTTGACTAGGCAGGTGTCAAAGTCTTGGCACACGTCGAACGGGTG 448646
                                                                       i     
  scaffold64|si       2571 CCCTACTTGACTAGGCAGGTGTCAAAGTCTTGGCACACGTCGAATGGGTG 2620

  scaffold148|s     448647 CTTCCAAACCAAAGGAACAGGCAAAGTTACTCTAAAATTCCTAGAGTACT 448696
                                            v    i                           
  scaffold64|si       2621 CTTCCAAACCAAAGGAAGAGGCGAAGTTACTCTAAAATTCCTAGAGTACT 2670

  scaffold148|s     448697 CCAACAGCAAGGAATACACAGTTAAACCTGATGTTGTTGAGTATGATGGA 448746
                                                                v           v
  scaffold64|si       2671 CCAACAGCAAGGAATACACAGTTAAACCTGATGTTGTGGAGTATGATGGT 2720

  scaffold148|s     448747 AAAAAGATGGCTAAACCAGCGTTTGACCTCATCTTAGGTGTGAAAACACT 448796
                                         i                          i        
  scaffold64|si       2721 AAAAAGATGGCTAAGCCAGCGTTTGACCTCATCTTAGGTGTAAAAACACT 2770

  scaffold148|s     448797 AAGAGAGCTTGGAATTGTTCTAGATTTTCGAACAAAGGATATTACCATAG 448846
                                                                           v 
  scaffold64|si       2771 AAGAGAGCTTGGAATTGTTCTAGATTTTCGAACAAAGGATATTACCATTG 2820

  scaffold148|s     448847 ATGAGATCATCTTGCCGATGAGAGACATCAACAGTCTGTCAACTAGCTCT 448896
                                                                             
  scaffold64|si       2821 ATGAGATCATCTTGCCGATGAGAGACATCAACAGTCTGTCAACTAGCTCT 2870

  scaffold148|s     448897 AAGATTGAAAAAGCTTGGTCAGTTAACCACAGCATGATTCATGAACCACG 448946
                                                                             
  scaffold64|si       2871 AAGATTGAAAAAGCTTGGTCAGTTAACCACAGCATGATTCATGAACCACG 2920

  scaffold148|s     448947 TAGTACTGAGGAAGCCACTCAGCGTGCAGTTCACATCTTAGATGCAAAAT 448996
                                                                             
  scaffold64|si       2921 TAGTACTGAGGAAGCCACTCAGCGTGCAGTTCACATCTTAGATGCAAAAT 2970

  scaffold148|s     448997 ATGAAAAAGCAGACCTCCAATCAGTTGTTGACAACAATTGTCCTCACCTT 449046
                                                                             
  scaffold64|si       2971 ATGAAAAAGCAGACCTCCAATCAGTTGTTGACAACAATTGTCCTCACCTT 3020

  scaffold148|s     449047 AGTCTACAAGATCAAAACAAGTTGTTGGAGCTCCTCCGTAAATACGAGGA 449096
                                            i                                
  scaffold64|si       3021 AGTCTACAAGATCAAAATAAGTTGTTGGAGCTCCTCCGTAAATACGAGGA 3070

  scaffold148|s     449097 CCTCTTTGATGGTACACTAGGTGATTGGAATACTGAGCCTGTCTCCTTCA 449146
                                                                            i
  scaffold64|si       3071 CCTCTTTGATGGTACACTAGGTGATTGGAATACTGAGCCTGTCTCCTTCG 3120

  scaffold148|s     449147 AACTGAAGGAAGGTGCAAAACCGTACCATGGCAGAGCCTACCCAGTGCCG 449196
                                                                            i
  scaffold64|si       3121 AACTGAAGGAAGGTGCAAAACCGTACCATGGCAGAGCCTACCCAGTGCCA 3170

  scaffold148|s     449197 CATTCAGTCAAAGAGACTCTCATGAAAGAGCTCAAAAGACTATGTGACCT 449246
                                   v                                         
  scaffold64|si       3171 CATTCAGTAAAAGAGACTCTCATGAAAGAGCTCAAAAGACTATGTGACCT 3220

  scaffold148|s     449247 AGGGGTATTACAGTGGCAGCCCGCA--------------ACCA------- 449275
                                  i                 --------------    -------
  scaffold64|si       3221 AGGGGTACTACAGTGGCAGCCCGCATCTGAATGGGCTTCACCATCGTTCA 3270

  scaffold148|s     449276 -------AAAAAAGATCACACTATACGTTTCCTAAGTGATTTTAGAGAAG 449318
                           -------           v   i                           
  scaffold64|si       3271 TAGTACCAAAAAAGATCAGACTGTACGTTTCCTAAGTGATTTTAGAGAAG 3320

  scaffold148|s     449319 TAAACAAAAGGATAGTTAGAAAACCATTCCCGTTACCTAAAATTAGTACA 449368
                                                                             
  scaffold64|si       3321 TAAACAAAAGGATAGTTAGAAAACCATTCCCGTTACCTAAAATTAGTACA 3370

  scaffold148|s     449369 GTCATGCAAGAGTTAGAAGGTTTCACTTTTGCCACAGCCCTTGATTTGAA 449418
                                                                          i  
  scaffold64|si       3371 GTCATGCAAGAGTTAGAAGGTTTCACTTTTGCCACAGCCCTTGATTTAAA 3420

  scaffold148|s     449419 CATGGGCTACTACACCATTAGGTTGGATCCAGATGCATCCAAGATCTGCA 449468
                                                                             
  scaffold64|si       3421 CATGGGCTACTACACCATTAGGTTGGATCCAGATGCATCCAAGATCTGCA 3470

  scaffold148|s     449469 CCATTATATTTCCATGGGGTAAGTACTCTTACCTCAGGTTACCAATGGGA 449518
                                                                             
  scaffold64|si       3471 CCATTATATTTCCATGGGGTAAGTACTCTTACCTCAGGTTACCAATGGGA 3520

  scaffold148|s     449519 ATTGCTGGTTCTCCGGACATATTTCAATCAAAAATGACGGAACTAATGGC 449568
                                                        i                    
  scaffold64|si       3521 ATTGCTGGTTCTCCGGACATATTTCAATCGAAAATGACGGAACTAATGGC 3570

  scaffold148|s     449569 CACCCTTGAGTTCGTAAGAGCTTACATTGATGATCTACTATGTATCACCA 449618
                                                                             
  scaffold64|si       3571 CACCCTTGAGTTCGTAAGAGCTTACATTGATGATCTACTATGTATCACCA 3620

  scaffold148|s     449619 AGGGAACCCTGGAAGACCACCTGGCTAAATTGGAATTGGTCCTCTCCAGA 449668
                                                                             
  scaffold64|si       3621 AGGGAACCCTGGAAGACCACCTGGCTAAATTGGAATTGGTCCTCTCCAGA 3670

  scaffold148|s     449669 CTGCAAGATGCGAACCTAAAAGTAAATGCTCGCAAATCAAACTTCTGTGG 449718
                                                                            v
  scaffold64|si       3671 CTGCAAGATGCGAACCTAAAAGTAAATGCTCGCAAATCAAACTTCTGTGC 3720

  scaffold148|s     449719 CATTGAAACAGAATATCTTGGGTACATTCTCTCATGAGAGGGAATAAAAC 449768
                                                      i      i          v    
  scaffold64|si       3721 CATTGAAACAGAATATCTTGGGTACATCCTCTCACGAGAGGGAATTAAAC 3770

  scaffold148|s     449769 CACAATCCAAGAAGGTACAGTCGATACTTGCACTGACACCGCCCAAAAAT 449818
                                i                                            
  scaffold64|si       3771 CACAACCCAAGAAGGTACAGTCGATACTTGCACTGACACCGCCCAAAAAT 3820

  scaffold148|s     449819 GTCAAAGACCTCCGTAGATTTCTTGGCATGGTCCAATACTATCGAGATCT 449868
                                                                             
  scaffold64|si       3821 GTCAAAGACCTCCGTAGATTTCTTGGCATGGTCCAATACTATCGAGATCT 3870

  scaffold148|s     449869 TTGGGCACGGCGCAGCAAAATGCTTGCCCCACTCACAAGCCTTGTAGGCG 449918
                                           i                         i       
  scaffold64|si       3871 TTGGGCACGGCGCAGCGAAATGCTTGCCCCACTCACAAGCCTCGTAGGCG 3920

  scaffold148|s     449919 AGTGTGGTCATACCAAACAATCCAAACTTCTCAAGGTTAAAA-GAAACCT 449967
                                                                     -      i
  scaffold64|si       3921 AGTGTGGTCATACCAAACAATCCAAACTTCTCAAGGTTAAAAAGAAACCC 3970

  scaffold148|s     449968 TG-AAATGGACTGAGGAACATCAAAAAGCATTCGATGACGTAAAGGCCAC 450016
                             -                       -                       
  scaffold64|si       3971 TGGAAATGGACTGAGGAACATCAAAA-GCATTCGATGACGTAAAGGCCAC 4019

  scaffold148|s     450017 TATCGCCAAAGATGTGTCCTTGGCCTACCCTGATTACTCAAAAGGGTTTG 450066
                                                                             
  scaffold64|si       4020 TATCGCCAAAGATGTGTCCTTGGCCTACCCTGATTACTCAAAAGGGTTTG 4069

  scaffold148|s     450067 AGATCTATACTGATGGATCCAAGAGACAACTTGGAGCCGTCATTACTCAG 450116
                                                                             
  scaffold64|si       4070 AGATCTATACTGATGGATCCAAGAGACAACTTGGAGCCGTCATTACTCAG 4119

  scaffold148|s     450117 AACAACCGGCCAATTGCATTTTTCAGCAGAAAACTCTCTGTCTGTCAGCA 450166
                                                                             
  scaffold64|si       4120 AACAACCGGCCAATTGCATTTTTCAGCAGAAAACTCTCTGTCTGTCAGCA 4169

  scaffold148|s     450167 AAAATACAGCGTAACCGAAATTGAACTTCTAGCCATTGTTGAAACACTCA 450216
                                                                             
  scaffold64|si       4170 AAAATACAGCGTAACCGAAATTGAACTTCTAGCCATTGTTGAAACACTCA 4219

  scaffold148|s     450217 AAGAATTCAAAGGAATGCTGTGGGGCCAGCCAATTGTAGTCTACACAGAC 450266
                                                                             
  scaffold64|si       4220 AAGAATTCAAAGGAATGCTGTGGGGCCAGCCAATTGTAGTCTACACAGAC 4269

  scaffold148|s     450267 CACAAAAACCTCATGCAAGATGCACTCGGTTTAACCTGTGACAGGGTTTA 450316
                                i                                            
  scaffold64|si       4270 CACAAGAACCTCATGCAAGATGCACTCGGTTTAACCTGTGACAGGGTTTA 4319

  scaffold148|s     450317 CCGTTGGCGTTTATTACTAGAGGAATATGGTCCTGAAATCGTGTACATCA 450366
                                                                             
  scaffold64|si       4320 CCGTTGGCGTTTATTACTAGAGGAATATGGTCCTGAAATCGTGTACATCA 4369

  scaffold148|s     450367 AGGGAATCCACAACACAGTTGCGGATGCGATTTCACGCCTTGACTTTGGT 450416
                            i                                                
  scaffold64|si       4370 AAGGAATCCACAACACAGTTGCGGATGCGATTTCACGCCTTGACTTTGGT 4419

  scaffold148|s     450417 CCAACAAAGGACGTTAAGGAAAACTGGATGACCTTCACAAAATGCTGGTG 450466
                                         i                       v           
  scaffold64|si       4420 CCAACAAAGGACGTCAAGGAAAACTGGATGACCTTCACCAAATGCTGGTG 4469

  scaffold148|s     450467 TTATTACACTATGCAAGCAGAAGAGGACCCATCCCCGGTCAAACACTCAG 450516
                                           v                   i ivv         
  scaffold64|si       4470 TTATTACACTATGCAATCAGAAGAGGACCCATCCCCAGCACAACACTCAG 4519

  scaffold148|s     450517 ACCTCATGAACTATGTGTTTGCTAACCGCAGCAAAGAGAATGCGATCTAT 450566
                                       v                   i                 
  scaffold64|si       4520 ACCTCATGAACTTTGTGTTTGCTAACCGCAGCGAAGAGAATGCGATCTAT 4569

  scaffold148|s     450567 CCCCTAACAGTTCGGGAGATTGCCGCAGCTCAACAAACGGATAAAACGCT 450616
                                i                                        i   
  scaffold64|si       4570 CCCCTGACAGTTCGGGAGATTGCCGCAGCTCAACAAACGGATAAAATGCT 4619

  scaffold148|s     450617 GGATAAACTCAGCCTGCTGGAGGCATACAAACCTCAGCTGGTGGAAAATG 450666
                              i                                      i       
  scaffold64|si       4620 GGACAAACTCAGCCTGCTGGAGGCATACAAACCTCAGCTGGTAGAAAATG 4669

  scaffold148|s     450667 TTCAAGTACTGTGCAAGGATGGCAAACTTGTCATCCCACAGGAACTCCAG 450716
                                           i                                 
  scaffold64|si       4670 TTCAAGTACTGTGCAAAGATGGCAAACTTGTCATCCCACAGGAACTCCAG 4719

  scaffold148|s     450717 CAGCGAGCAGTACAGTGGTACCATCACTATCTGCAGCATCCTGGGACAAC 450766
                                                        i           v        
  scaffold64|si       4720 CAGCGAGCAGTACAGTGGTACCATCACTACCTGCAGCATCCAGGGACAAC 4769

  scaffold148|s     450767 CCGTCTCGAAGAAACTCTTGGAGCTGCAATGTATTGGAAAGGTTTGAGAT 450816
                                              --v     i                     i
  scaffold64|si       4770 CCGTCTCGAAGAAACTCTT--CGCTGCGATGTATTGGAAAGGTTTGAGAC 4817

  scaffold148|s     450817 ACTCTGTCCGCACCTTTGTCAAAAATTGTCATAAATGCCAAGTCAACAAA 450866
                                                                             
  scaffold64|si       4818 ACTCTGTCCGCACCTTTGTCAAAAATTGTCATAAATGCCAAGTCAACAAA 4867

  scaffold148|s     450867 TGACGCCAACATAAGTACGGTAAATTGCCTACAAAATTGGTTGTATCAAA 450916
                           i                                                 
  scaffold64|si       4868 CGACGCCAACATAAGTACGGTAAATTGCCTACAAAATTGGTTGTATCAAA 4917

  scaffold148|s     450917 TCCCTGGGAGGTACTATGTGTGGACCTAATCGGACCATACACTCTCAAGG 450966
                           -                                                 
  scaffold64|si       4918 -CCCTGGGAGGTACTATGTGTGGACCTAATCGGACCATACACTCTCAAGG 4966

  scaffold148|s     450967 GCAAAGACGGCACTGAAATTGACTTTATGTGTGTCACAATGATAGATCCA 451016
                                                                             
  scaffold64|si       4967 GCAAAGACGGCACTGAAATTGACTTTATGTGTGTCACAATGATAGATCCA 5016

  scaffold148|s     451017 GCTACCAGTTGGTTCAAAATTGTGGAACTACCGGTAACTGAATTCAATTC 451066
                                          i                                  
  scaffold64|si       5017 GCTACCAGTTGGTTCGAAATTGTGGAACTACCGGTAACTGAATTCAATTC 5066

  scaffold148|s     451067 TGTTACTCCCAAGGGTAAAAAGGGCCTCAAGGGTACTAACACACATAATA 451116
                                           -                                 
  scaffold64|si       5067 TGTTACTCCCAAGGGT-AAAAGGGCCTCAAGGGTACTAACACACATAATA 5115

  scaffold148|s     451117 AACCTAAAGAAGCATACTTTGATAAATCATCAGCACAAGTTGGCTCTTTA 451166
                                                                             
  scaffold64|si       5116 AACCTAAAGAAGCATACTTTGATAAATCATCAGCACAAGTTGGCTCTTTA 5165

  scaffold148|s     451167 GTAAACAAGATCTGGTTTAGCTGTTACCCACGTTGTCAAGTAATCATTTA 451216
                                                i                            
  scaffold64|si       5166 GTAAACAAGATCTGGTTTAGCCGTTACCCACGTTGTCAAGTAATCATTTA 5215

  scaffold148|s     451217 CGACAATGGAAGCAAGTTCAAGCTCAATTT-GAAACCCTATGTGATTCAT 451265
                                        i                -                   
  scaffold64|si       5216 CGACAATGGAAGCGAGTTCAAGCTCAATTTCGAAACCCTATGTGATTCAT 5265

  scaffold148|s     451266 ATGGTATCAAGCGTAAGCCAACCAGCATCAAGAACCCCCAAGCAAACGCA 451315
                            i                                -               
  scaffold64|si       5266 ACGGTATCAAGCGTAAGCCAACCAGCATCAAGAA-CCCCAAGCAAACGCA 5314

  scaffold148|s     451316 ATACTAGAACGGATGCATCAAGTAATTATGACAATGCTCCGTACCGCTGA 451365
                                                     i                       
  scaffold64|si       5315 ATACTAGAACGGATGCATCAAGTAATCATGACAATGCTCCGTACCGCTGA 5364

  scaffold148|s     451366 ATTAGACATGGCCAATACAGTGGCT-CTAGTGACATAGCAGACGTCCTCA 451414
                                                    -                 v      
  scaffold64|si       5365 ATTAGACATGGCCAATACAGTGGCTCCTAGTGACATAGCAGACTTCCTCA 5414

  scaffold148|s     451415 CCGATGCTGCATGGGCCGTTCGCTCCACATACCACACGGTACTCAAAGAC 451464
                            v                                              v 
  scaffold64|si       5415 CAGATGCTGCATGGGCCGTTCGCTCCACATACCACACGGTACTCAAAGCC 5464

  scaffold148|s     451465 TCTCCAGGTGCAGCAATATTTGGCAGGGTCATGCTGTTTGACATTCCCTT 451514
                                                       v                     
  scaffold64|si       5465 TCTCCAGGTGCAGCAATATTTGGCAGGGACATGCTGTTTGACATTCCCTT 5514

  scaffold148|s     451515 CCTAGCTGACTGGAACAAAATAGGAGATCACAGGCAACGCCAAACCGATC 451564
                                                      i  i                   
  scaffold64|si       5515 CCTAGCTGACTGGAACAAAATAGGAGACCATAGGCAACGCCAAACCGATC 5564

  scaffold148|s     451565 GCAACACCGAACGTGAAAACAAGTCTCACGTTGATTGGGATTATAAAATT 451614
                                                      i   i                  
  scaffold64|si       5565 GCAACACCGAACGTGAAAACAAGTCTCGCGTCGATTGGGATTATAAAATT 5614

  scaffold148|s     451615 GGTGATAGAGTACTTCTTCGCAAAGAAGGTATCCTCCGAAAATCAGAAAG 451664
                                                                 v           
  scaffold64|si       5615 GGTGATAGAGTACTTCTTCGCAAAGAAGGTATCCTCCGCAAATCAGAAAG 5664

  scaffold148|s     451665 CAAATACCATAAAGATCCTTGGACTATATCGACAGTCCATACGAATGGTA 451714
                                                                             
  scaffold64|si       5665 CAAATACCATAAAGATCCTTGGACTATATCGACAGTCCATACGAATGGTA 5714

  scaffold148|s     451715 CCATCAGGGTTCACCGCAGAACAAAATCAGAAAGATTAAACATTAGGAGA 451764
                            i               i                                
  scaffold64|si       5715 CTATCAGGGTTCACCGCGGAACAAAATCAGAAAGATTAAACATTAGGAGA 5764

  scaffold148|s     451765 GGAACACCATACTTTGACACTACAGACACTTAAACTAAAGAACATGTCAG 451814
                            v                                v               
  scaffold64|si       5765 GTAACACCATACTTTGACACTACAGACACTTAAAATAAAGAACATGTCAG 5814

  scaffold148|s     451815 TGAATCACTCTTACTCCTCTCTCCACTAACACTTATGCTTGAAATAATGC 451864
                                                              i              
  scaffold64|si       5815 TGAATCACTCTTACTCCTCTCTCCACTAACACTTACGCTTGAAATAATGC 5864

  scaffold148|s     451865 TTCGTAGTCACTACTCAGCCAGGAAAGTCTTGTATCACAAGTATAACTCG 451914
                                                                 v       v i 
  scaffold64|si       5865 TTCGTAGTCACTACTCAGCCAGGAAAGTCTTGTATCACCAGTATAAATTG 5914

  scaffold148|s     451915 GTACACAGAAACAAGTGTCTTCCACTCACACAAAAC-GGCCTCCCCATTT 451963
                                  -               i  --        -          -  
  scaffold64|si       5915 GTACACA-AAACAAGTGTCTTCCGCT--CACAAAACAGGCCTCCCCA-TT 5960

  scaffold148|s     451964 TTCCTTTCCACAGGAAAGGTTCTTTTTCACACACCTCACCTGACCCTCCA 452013
                                     - i    i   i     --                     
  scaffold64|si       5961 TTCCTTTCCA-AAGAAAAGTTTTTTTT--CACACCTCACCTGACCCTCCA 6007

  scaffold148|s     452014 TTCGTGGGGGTGAGTGACATAGGCCAAGAATCTGGAGCTTCCAGGTGGAA 452063
                                -    i                                 v     
  scaffold64|si       6008 TTCGT-GGGGCGAGTGACATAGGCCAAGAATCTGGAGCTTCCAGCTGGAA 6056

  scaffold148|s     452064 CTCCATAAGTCTCCTGCGCATTGTTTGACACAGAGGAAGGACTCAAAAGT 452113
                                          v i          i                     
  scaffold64|si       6057 CTCCATAAGTCTCCTTCACATTGTTTGATACAGAGGAAGGACTCAAAAGT 6106

  scaffold148|s     452114 CATAAGATATGAGTTTCTCAGAAATCATATCCAAACAGGATTGCTCTTCT 452163
                                                              i      vii    i
  scaffold64|si       6107 CATAAGATATGAGTTTCTCAGAAATCATATCCAAATAGGATTTTCCTTCC 6156

  scaffold148|s     452164 CAAGACACCACCATACACATTGTAGGTGTTTTCTTCAGTTGAATATACAA 452213
                           i ii  v                            vi         v   
  scaffold64|si       6157 TAGAACTCCACCATACACATTGTAGGTGTTTTCTTAGGTTGAATATCCAA 6206

  scaffold148|s     452214 TAGAGGTTTTCCTTCTCAGGAACCTTCACATGGGACAGTTCCTTTGGGCA 452263
                            i    v                    v                      
  scaffold64|si       6207 TGGAGGATTTCCTTCTCAGGAACCTTCCCATGGGACAGTTCCTTTGGGCA 6256

  scaffold148|s     452264 GTTGAATATGGGCCAGTCATGGAACTGCCACAAATCACTGCCAATCTCTC 452313
                                                                             
  scaffold64|si       6257 GTTGAATATGGGCCAGTCATGGAACTGCCACAAATCACTGCCAATCTCTC 6306

  scaffold148|s     452314 CCATGATCATTTGTGTTTTGTTTGTGCATGAGATAACTAGTATCTCATGC 452363
                           v      i           -   i                        v 
  scaffold64|si       6307 ACATGATTATTTGTGTTTT-TTTATGCATGAGATAACTAGTATCTCATTC 6355

  scaffold148|s     452364 ATCACTTATACAGTAGTGTTAAGCTCATAAAAACAAAGTCAGCAAAGTCT 452413
                               v  i         i                                
  scaffold64|si       6356 ATCAGTTGTACAGTAGTATTAAGCTCATAAAAACAAAGTCAGCAAAGTCT 6405

  scaffold148|s     452414 ACAATAAGATTTTTTAAATACTTTCTGGCGTAGGACA 452450
                               i                        v    v  
  scaffold64|si       6406 ACAACAAGATTTTTTAAATACTTTCTGGCTTAGGTCA 6442

Matrix = 20p39g.matrix
Kimura (with divCpGMod) = 2.30
Transitions / transversions = 1.67 (72/43)
Gap_init rate = 0.01 (23 / 4303), avg. gap size = 2.09 (48 / 23)


4629 26.83 1.54 1.92 scaffold148|size484791 452449 454333 (28542) C rnd-4_family-290#LINE/Ambal (2320) 1880 3 m_b1604s001i11 30750

  scaffold148|s     452449 CACTGTCGAACAGGTGGAACGTCCACGTCTGGCAGCTCTATGGTGACGTC 452498
                            i  vi  ?  v  i vi ii i i    ?vv   v    ?vv ?  v  
C rnd-4_family-       1880 CGCTCCCGNACTGGCGCGATATTCGCGTCNTCCAGGTCTANTTTNACCTC 1831

  scaffold148|s     452499 ATAAAAGTGGATATACTCCCACAGTAGTTTAAACCAGGTATGAGTGGCCA 452548
                           i  iv    viii        i    vi  i       ?i  v  ?  ? 
C rnd-4_family-       1830 GTAGTAGTGCGCGTACTCCCATAGTATCTTGAACCAGGNGTGCGTNGCNA 1781

  scaffold148|s     452549 GCCTACCAAAGACCCGAAAGTCACGTTTTAGGAAATTCGCAGACAGACCC 452598
                            ??ii  iv  i viviv    i  ?vvv     i  ?v ? v?      
C rnd-4_family-       1780 GNNCGCCGTAGGCGTCGTAGTCGCGNAGGAGGAAGTTNCCNGCNAGACCC 1731

  scaffold148|s     452599 ACCTCAAGTTGGATGAGTTCAAACACACTACATAGCATCTTCCCATGAGA 452648
                           iii  i     v?i   i  i  v ii ?v iv  ? vi  v  i?vi -
C rnd-4_family-       1730 GTTTCGAGTTGTNCGAGCTCGAAGATGCNTCGGAGNAATTTACCGNTGG- 1682

  scaffold148|s     452649 GGT--TGATCTACCCCAGTGTTGCTGAAGGTATTGCAAGGATAAGGCCAG 452696
                              --  iiv i         ivi  v ?i  ?  i i?  iiv?  ?  
C rnd-4_family-       1681 GGTCGTGGCGTGCCCCAGTGTCTTTGCANATANTGTAGNGACGCNGCNAG 1632

  scaffold148|s     452697 CTTTTCGAGGGACATTTGTGGAAAGCCCAAGCCTTGATAACGTTTGGGGA 452746
                           i  i  v iv        ?  i i?    i         vi vviv  ? 
C rnd-4_family-       1631 TTTCTCTAACGACATTTGNGGGAGNCCCAGGCCTTGATACTGGACCGGNA 1582

  scaffold148|s     452747 GGGTGCGCCATTCACGTGCTATATTCCTATTTACCCCCAGAGTCGGCAGC 452796
                            i  v ?      v vv  v       ?   ?  ?     ? i   v  v
C rnd-4_family-       1581 GAGTTCNCCATTCTCTGGCGATATTCCNATTNACNCCCAGNGCCGGAAGG 1532

  scaffold148|s     452797 AGAGTATAGAACCACAAACCGAGAGCATCATCAA---CCTCCGTAGGAGA 452843
                            ii vi   v     i ?vv  ii  i  i  i ---   i v ? ii  
C rnd-4_family-       1531 AAGGAGTAGTACCACGANGAGAAGGCGTCGTCGANAGCCTTCCTNGAGGA 1482

  scaffold148|s     452844 GTTCATAAGCACCAGAAGTCCATAACGTG-CAGACGGAAGGGCTTGCGTA 452892
                           ---   ?  ii i ?v  i     - v  - ?  i  v  v        v
C rnd-4_family-       1481 ---CATNAGTGCTANTAGCCCATA-CTTGACNGATGGCAGTGCTTGCGTT 1436

  scaffold148|s     452893 CGGAAGATGTGCCAAACTTCGGAGGGGCAAAGTGAACTTTGCAGGACCCT 452942
                           iv    v ?     v     ? vv  viiv  i ii  v  ? ??    v
C rnd-4_family-       1435 TTGAAGCTNTGCCACACTTCNGCTGGCTGCAGCGGGCTGTGNANNACCCG 1386

  scaffold148|s     452943 TTTACTCCATTTCCG-ACCTTTCGTAATCATATGATCCAGTTGTGTCGTC 452991
                           v  v i    i i  -v     vv ?     i  v          -  ??
C rnd-4_family-       1385 GTTTCCCCATCTTCGTCCCTTTACTNATCATGTGTTCCAGTTGTG-CGNN 1337

  scaffold148|s     452992 CCAGAGCCACTGGGACATGC----CCAGACGCCCAAAACTTCTGAAGCAG 453037
                             i ?   ----    iv  ----   v     ? i?  i  ?  v  ??
C rnd-4_family-       1336 CCGGNGCC----GGACGGGCTAGACCACACGCCNAGNACCTCNGATGCNN 1291

  scaffold148|s     453038 TCCTTGAGTCTTTGAGCCCGATGCTGAC-----TCTAGTTGTGCCAGGTT 453082
                           ivi?i ii     ?  ii     v i  -----  -i i  i ?iv    
C rnd-4_family-       1290 CATNCGGATCTTTNAGTTCGATGATAACGTACGTC-GGCTGCGNTTGGTT 1242

  scaffold148|s     453083 GTGG------AATTGAGAGGACACATTGCGAGAGCTCCCCCAATGGTTTT 453126
                               ------  i ?iv  ------    v-  vi  ? v? i      ?
C rnd-4_family-       1241 GTGGTATNTTAACTNGTAG------TTGCC-GATTTCNCGNAGTGGTTTN 1199

  scaffold148|s     453127 AAGACTGGTATCCCACGATTGAACTTGTATACCTGGAAGTACCAGTAGCA 453176
                            ivi v v vv   vi  vi         viv?v ? i            
C rnd-4_family-       1198 AGCGCAGCTCGCCCTTGAACGAACTTGTAGGANAGNAGGTACCAGTAGCA 1149

  scaffold148|s     453177 TTTTTCAGGTTTGAGGTTGCCTCCCGTCGCTCGGAGTAG-GTGTCCCCAG 453225
                              i  i     ?  i  ?  ?  v  v   i v  ?  -  iv   viv
C rnd-4_family-       1148 TTTCTCGGGTTTNAGATTNCCNCCAGTGGCTTGCAGNAGAGTAGCCCAGT 1099

  scaffold148|s     453226 AATGTCGTGGCATCTTGTACTTGTTGGAAGAATGACACCTTGGAGGTGAT 453275
                            i i-       v?i  -      i   -   - ?   ? ii ?v   iv
C rnd-4_family-       1098 AGTA-CGTGGCAGNCTG-ACTTGTCGGA-GAA-GNCACNTCAGNTGTGGA 1053

  scaffold148|s     453276 GTGTGTGTTCATGTGCAAGTGATCCGTGTCATTGACATATAACAGAGTCG 453325
                           iv ivvii v i   v i?v    ?  i  i iv  i  v iv  v i? 
C rnd-4_family-       1052 AGGCCGACTAACGTGGAGNAGATCNGTATCGTCCACGTAGAGAAGCGCNG 1003

  scaffold148|s     453326 CTATCCCCAGAACAATTCCTGACCATGCAGAGGTGAAGTAGGCTCCATAT 453375
                            ?  v  v  i  i  v  i     v      ?i     ??  v  i  ?
C rnd-4_family-       1002 CNATGCCGAGGACGATGCCCGACCAAGCAGAGNCGAAGTNNGCGCCGTAN 953

  scaffold148|s     453376 CCTTTGAACTTGTATGCTGCCAGTAACACCGTGCTTATTGCCGTCCAAGC 453425
                                vi       ?  i v   i v?        v  ?  ?     v  
C rnd-4_family-        952 CCTTTCGACTTGTANGCCGACAGCATNACCGTGCTGATNGCNGTCCATGC 903

  scaffold148|s     453426 TGCTGGAGCAGCACCGCTCCCTTGTACTAAACCCATATAGGGGTCCCTAT 453475
                           ?  i  ?  ?  i     ?       i? i?     i  v  ivii  i 
C rnd-4_family-        902 NGCCGGNGCNGCGCCGCTNCCTTGTATNAGNCCCATGTACGGAGTTCTGT 853

  scaffold148|s     453476 T-TGATCCACCATAGCTATGTGTCGCCATCCCAAATCCAGTTTTGAGGAA 453524
                           i-  --           ?iv v ?  ?  ?  i     v     ?     
C rnd-4_family-        852 CGTG--CCACCATAGCTNCTTTTNGCNATNCCGAATCCCGTTTTNAGGAA 805

  scaffold148|s     453525 GAAGCGCATGGTCTGCACACATAGTAGGTAGCACTTCACTATGTTGAGTG 453574
                              v           ? i   ?  ?           ?  v ???i  ?? 
C rnd-4_family-        804 GAACCGCATGGTCTGNATACANAGNAGGTAGCACTTNACGANNNCGANNG 755

  scaffold148|s     453575 GGACACTCATTGCTTGCAGGGCAAAGCTTCCTGCAGCATGATTAACCGTA 453624
                            v  ?i    ?     v  ?  i     ?     -  i  i  v  i ii
C rnd-4_family-        754 GCACNTTCATNGCTTGAAGNGCGAAGCTNCCTGC-GCGTGGTTCACTGCG 706

  scaffold148|s     453625 TCGTAGTAATTGGCCGCATCTGTGCTAGTTACTGTGCAGGTATGATGAAG 453674
                                 i i  v  ?  i  vv    v v?  ? i      ? vi  ?  
C rnd-4_family-        705 TCGTAGCAGTTCGCNGCGTCATTGCTTGANACNGCGCAGGTNTCGTGNAG 656

  scaffold148|s     453675 TATATTCGCTTGATCGAAAAATAGTTGCTTAGAGAGAGATGAATCCATGG 453724
                           ?  i  ?     i  i  i  ? ii  i  v vv vi  ?  i   i  -
C rnd-4_family-        655 NATGTTNGCTTGGTCAAAGAANAACTGTTTCGTCATGGANGAGTCCGTG- 607

  scaffold148|s     453725 CCGTTTTTTCCAGAGGTGGCCCCCTGTTCCAGGGGCAGAGAGCCCGTTGC 453774
                                i ?-     i        i  i  v vv     ?iv?  i  v  
C rnd-4_family-        606 CCGTTCTN-CCAGAAGTGGCCCCTTGCTCAACTGGCAGNACNCCTGTGGC 558

  scaffold148|s     453775 TCGCATCCGGTGTGTCATTCTCCTGGCAAAGTGGACTTTTAGCCACCAGT 453824
                           iiv     v?  i     i v i ?     ?vv?  i  ?        i 
C rnd-4_family-        557 CTTCATCCTNTGCGTCATCCGCTTNGCAAANATNACCTTNAGCCACCAAT 508

  scaffold148|s     453825 TGAAATCCGCTTCGAGAAGGCAGATAGCCTGAAGGTTGTCAATTCAATTA 453874
                               i  v  i  ? ii     ?  ?  ?i ?  v     i  v i v i
C rnd-4_family-        507 TGAAGTCAGCCTCNAAGAGGCANATNGCNCGNAGCTTGTCGATGCGAATG 458

  scaffold148|s     453875 TTGCCTGCCACCTTTTCGAGGAGTACTGTCACCCCTTGTCGCCAACGGTC 453924
                             v  ?           v  v  v  v  v  i     i     v v  i
C rnd-4_family-        457 TTCCCNGCCACCTTTTCCAGCAGGACGGTGACTCCTTGCCGCCATCTGTT 408

  scaffold148|s     453925 AAGGGGTCTTCCACGTCGAGCAATCAGGTTCATGCTTTTGACTTGCAGAG 453974
                           ?     iiv   v  iv?v  ?iii     v      iv?  v  v  i 
C rnd-4_family-        407 NAGGGGCTATCCCCGCGNTGCNGCTAGGTTGATGCTTCGNACGTGGAGGG 358

  scaffold148|s     453975 AGAC-GAGCTCAGTATCCTCAGTGATAGCACGATAATGTCCAAAGTGTCT 454023
                               - i v iv  --- v   -   v  v vi  i           i  
C rnd-4_family-        357 AGACAGGGATTTGT---CGCAG-GATCGCTCTGTAGTGTCCAAAGTGCCT 312

  scaffold148|s     454024 GCAGCTTTTGGACAATGACATTGACTCTTTACTTCTTGCCCAAAA--GTC 454071
                             v   i      i ?  ?i vvv      i viv   i   i  --  v
C rnd-4_family-        311 GCCGCTCTTGGACGANGANGTGTTCTCTTTGCGCGTTGTCCAGAATGGTA 262

  scaffold148|s     454072 TGTATACTCCTGAGTGGTGATGTCATTTGTTAGCTGTGGATAGGTT-CCA 454120
                             - v ?    viiiv  ? iv  ii vv  ii-- i  iv v  i-i  
C rnd-4_family-        261 TG-AAANTCCTCGACTGTNACTTCGCTACTTGA--GCGGGAATGTCATCA 215

  scaffold148|s     454121 CATTCTAGTCGTAGTCTG-GCGGATGCCTTGAGAAGGTTGACTGTAGCTG 454169
                                  i?     iii -     v  i  ?  i    i?  i  i -  
C rnd-4_family-        214 CATTCTAANCGTAGCTCGCGCGGAGGCTTTNAGGAGGTCNACCGTGG-TG 166

  scaffold148|s     454170 TGTCCCAGTTGTCAGAGAAAGTGCAACTGTTGTCTAATATTCGATGCGCT 454219
                            i     viiv  v i   ivi i  ii    - ? iv  ?  vi ?  i
C rnd-4_family-        165 TATCCCATCCCTCCGGGAAGTCGTAATCGTTG-CNAGGATNCGTCGNGCC 117

  scaffold148|s     454220 GCATCGGTGTCACTAAGAATCCCTATTTCCCGGTGTAGTTCAGAGGCCGA 454269
                             v  ?     i ii  iiii  ?  i  iivi    ivi v vv     
C rnd-4_family-        116 GCCTCNGTGTCGCCGAGGGCTCCNATCTCTTCATGTAAGCCCGCTGCCGA 67

  scaffold148|s     454270 CAGTGGTGCCCGTCTTCCTAAGGTGAAGCATGCACCTAAATGCTGACCAC 454319
                           i  i  v  ?   i v  i iv v   v ivv ?  i ii  i v   i 
C rnd-4_family-         66 TAGCGGAGCNCGTTTGCCCAGCGAGAATCGGTCNCCCAGGTGTTCACCGC 17

  scaffold148|s     454320 ACACTTGCTTGACC 454333
                            ?i ? ?  iv   
C rnd-4_family-         16 ANGCNTNCTCCACC 3

Matrix = 20p39g.matrix
Kimura (with divCpGMod) = 30.82
Transitions / transversions = 1.33 (283/213)
Gap_init rate = 0.03 (49 / 1884), avg. gap size = 1.33 (65 / 49)


771 20.00 0.00 0.00 scaffold148|size484791 454379 454598 (28277) rnd-5_family-87#Unknown 32 251 (24) m_b1604s001i12 30752

  scaffold148|s     454379 CTAGACTCAGGACGGAGCGGCCCCTCTTGTCTGTTACCACTCTGTTGATA 454428
                              v   ?  ?  ?  ?        ?vv   ivvv  ?           i
  rnd-5_family-         32 CTACACTNAGNACNGANCGGCCCCTNGGGTCCCGGACNACTCTGTTGATG 81

  scaffold148|s     454429 TTGCGTTGTCTTTGTCTACTTGCTTCGTGCTTGATAATCCGGAGGATTTC 454478
                           ? v  i    vi  ? v?  ?       v i    i  ?  ?  ?  i  
  rnd-5_family-         82 NTCCGCTGTCGCTGNCGNCTNGCTTCGTTCCTGATGATNCGNAGNATCTC 131

  scaffold148|s     454479 CGTGGAGGCCTCCTCATCTTCCTGTTCCTTTGCCACTTTGAGTCTCCACT 454528
                           ?? ? v?     ?  i  ii ii   ?ii v  ? ??vvv  ? v    i
  rnd-5_family-        132 NNTNGCNGCCTCNTCGTCCCCTCGTTNTCTGGCNANNGACAGNCGCCACC 181

  scaffold148|s     454529 GTAAGTGTTTCCTCCGTAATGTAGGAGCATGTGCTTTGAGCTCAAACAGG 454578
                            ? i        v   ? ii i?  ?  v  i v   ?     i  ?  ?
  rnd-5_family-        182 GNAGGTGTTTCCGCCGNAGCGCNGGNGCCTGCGATTTNAGCTCGAANAGN 231

  scaffold148|s     454579 TGTTCTAGACACGAGTGTAG 454598
                            v?  ?  i  ? vv     
  rnd-5_family-        232 TCNTCNAGGCANGCTTGTAG 251

Matrix = 20p39g.matrix
Kimura (with divCpGMod) = 24.20
Transitions / transversions = 1.00 (22/22)
Gap_init rate = 0.00 (0 / 219), avg. gap size = 0.0 (0 / 0)


4537 21.46 0.32 0.47 scaffold148|size484791 454656 455924 (26951) C rnd-1_family-534#LINE/Ambal (6) 1487 221 m_b1604s001i13 30753

  scaffold148|s     454656 TGCTGCTCGGCACATGTTGCGTGGGTCTGGAACTTTCCCCTCATGCCATC 454705
                                 i  i    ?   v v? v   ?  ?  i  ?  v  i     ? 
C rnd-1_family-       1487 TGCTGCCCGACACANGTTCCTNGTGTCNGGNACCTTNCCGTCGTGCCANC 1438

  scaffold148|s     454706 TCAGTATTCATTTGAGGACAGTGCACCGTCAGAGCCACTGACCTTTCGTG 454755
                           v?  ? ?i  i  ?     ? vv v   ? i?     i  ?  ?vi   ?
C rnd-1_family-       1437 GNAGNANCCACTTNAGGACNGACCTCCGNCGNAGCCATTGNCCNACCGTN 1388

  scaffold148|s     454756 GGGCTGTATTATATTGCTGAGCTCTTGAATCTCATGCACGCTTTCTCTGC 454805
                                     v?  v  vv          ii ?i       i     v v
C rnd-1_family-       1387 GGGCTGTATTCNATGGCGCAGCTCTTGAACTTNGTGCACGCCTTCTCGGA 1338

  scaffold148|s     454806 ATGCCTCATGAAATCTCCCATTTCTTTATCCCACTTATTATGCATGTGAA 454855
                           i  ? v      v vi    ?     ii        i ii  vi    iv
C rnd-1_family-       1337 GTGNCGCATGAACTGCCCCANTTCTTCGTCCCACTTGTCGTGAGTGTGGT 1288

  scaffold148|s     454856 AAACCGCATCCGAGGGAAGTAAACCAT--CCGCTGCATGTATCCAGTCCA 454903
                           ivivv iv    vi     ii--  v -- v   v v  v   vv     
C rnd-1_family-       1287 GTGAGGTTTCCGCAGGAAGCG--CCTTGGCAGCTTCCTGAATCGCGTCCA 1240

  scaffold148|s     454904 GCTTCTGATCCATATTATGCTGATCCACTAGGCGATGTAATGTCGT-GCA 454952
                            i  ? vv ?   v  i  ii v  v    i -  v  i vv  i -   
C rnd-1_family-       1239 GTTTNTCTTNCATCTTGTGTCGCTCGACTAAG-GAGGTGAGCTCATTGCA 1191

  scaffold148|s     454953 GTATTTTTGACAATTTCGGGAGATCTTACAGGTGAGTGAGCGGGATTTGG 455002
                                 vi ? i?v ?  v v      i        ? ?v  ?  iv ? 
C rnd-1_family-       1190 GTATTTGCGNCGNATNCGTGTGATCTTGCAGGTGAGNGNTCGNGACGTNG 1141

  scaffold148|s     455003 GTCTTGCAATCTTAGGGTAGTCACCCCCAAAGAGCGAAAAGGCCGAGACT 455052
                            ? v?  i  ?v ?     v  ?  ?     ?  v  ?ivv  ?  ? ? 
C rnd-1_family-       1140 GNCGNGCGATNGTNGGGTATTCNCCNCCAAANAGGGANGCCGCNGANANT 1091

  scaffold148|s     455053 TTCAGCATAAACACCCTGTGATCTCCTACTCCATACCAGTGCGGGTAGCA 455102
                            i?  ? ii  ?        i  ?  ?  i  i                 
C rnd-1_family-       1090 TCNAGNACGAANACCCTGTGGTCNCCNACCCCGTACCAGTGCGGGTAGCA 1041

  scaffold148|s     455103 CATTGCGTGTCCACTTTCCAGCCCTTTGCTGCCAGAGATAGTCGAAATTT 455152
                              ?     ?  vii?v ?  ?  vvv v ?   i    ?  ?  i  i 
C rnd-1_family-       1040 CATNGCGTGNCCTTCNACNAGNCCGGGGGTNCCAAAGATNGTNGAGATCT 991

  scaffold148|s     455153 GGCTTTTCCCCCTAAAATGTGAGTTAGGTACTGGATCACCCATGGCAGCT 455202
                            v iiv ?  ? vi  i  ?     ?  ?  ?v v  ?    v?  ? v 
C rnd-1_family-        990 GTCCCGTNCCNCGGAAGTGNGAGTTNGGNACNCGCTCNCCCAGNGCNGGT 941

  scaffold148|s     455203 TTCATCAGGCAATGTAGCTGGATGTCAGGTTGGGAAAGCCGTGTCGCTAA 455252
                            i         v vv   vi   i  v i   v vv  ? ?      i i
C rnd-1_family-        940 TCCATCAGGCACTCAAGCGAGATATCTGATTGCGCCAGNCNTGTCGCCAG 891

  scaffold148|s     455253 TTTACCACAGTAGACATCTTGGTTGGCATCGATGCAGACTATAACCTCTT 455302
                           ????  ?iv   ?  i  i     ?  i        v vv  ?       
C rnd-1_family-        890 NNNNCCNTTGTANACGTCCTGGTTNGCGTCGATGCACAGGATNACCTCTT 841

  scaffold148|s     455303 CACCATTTAACCTCCATGTTGCCAGCCGTGTTGGC-AAATCATCAATGAA 455351
                            ?      iv      v v   v v i i-     - ?   ?  i     
C rnd-1_family-        840 CNCCATTTGCCCTCCAGGATGCGATCTGC-TTGGCGANATCNTCGATGAA 792

  scaffold148|s     455352 AATCGTGGACGGGTAACGAAAGTCCCCCCGAGCTTGGAAGTAACGACAAT 455401
                           i  ?  ?  ?     ?           i  ?  i        v  vv i 
C rnd-1_family-        791 GATNGTNGANGGGTANCGAAAGTCCCCTCGNGCCTGGAAGTACCGCGAGT 742

  scaffold148|s     455402 GTTGTTCCCATGCCGTCTGACCATGAGCAGCCTTTCCAGGTTTGCAGGGT 455451
                               i     ?i    ?i ?  viv?  i?v   i  ?        ?  ?
C rnd-1_family-        741 GTTGCTCCCANACCGTNCGNCCTCTNGCGNACTTCCCNGGTTTGCANGGN 692

  scaffold148|s     455452 AAGTACCCACACACCACTCGTGTGGATCTTGTGTTCGTGCCAATTCTTAT 455501
                            i   ?  i  ?  ?  i  ?   ? i v vi  i  vv    i - ? ?
C rnd-1_family-        691 AGGTANCCGCANACNACCCGNGTGNACCGTTCGTCCGACCCAACT-TNAN 643

  scaffold148|s     455502 CCAGGACCATCGTGCTAGTCTGGTATCATCACTACCAACTCCAGTTATGA 455551
                              v        ?v ?  ? i?  ?vvi   v v    iii v  i i? 
C rnd-1_family-        642 CCACGACCATCGNCCNAGNCCNGTNGGGTCAGTCCCAATCTCTGTCACNA 593

  scaffold148|s     455552 CATCACTCAGACGACCAACAGCCGCTATGGTCGTACCTCCCATTTGGTCC 455601
                            i  i  ?  v  ?  ? i?     ? i? i?  ?  ?        ?   
C rnd-1_family-        592 CGTCGCTNAGCCGNCCNATNGCCGCNACNGCNGTNCCNCCCATTTGNTCC 543

  scaffold148|s     455602 CGATTGATGGTTTCTGTGACGTTGTGAGACACCACTCCTACCGTGGAGGT 455651
                             i     ?  i  vv         v? v?i ?  v  ii    v ?  i
C rnd-1_family-        542 CGGTTGATNGTCTCGTTGACGTTGTTNGCNGCNACGCCCGCCGTCGNGGC 493

  scaffold148|s     455652 GCCGGGGCGCAGGAGTTGTACGAATTGTCGACGAGGCGGTGCACAGTTCC 455701
                           ?  v    i? i  vi   iv   i     v v-     vi  v ?i   
C rnd-1_family-        492 NCCTGGGCANAAGATCTGTGAGAACTGTCGTCT-GGCGGGACAAANCTCC 444

  scaffold148|s     455702 AGTTACATTGACTTTCACACCCAGCAACAATGTCGACCTGCAAATCTTGA 455751
                              ii  i  ?v i  i  ?  ?  ?  ? i   ?        i  vi  
C rnd-1_family-        443 AGTCGCACTGNGTCTCGCANCCNGCNACNACGTCNACCTGCAAGTCGCGA 394

  scaffold148|s     455752 ATAAGTTGATTCATTCTATCTATCTTCCAACTTTGGGTGAATAGCCCAAG 455801
                             v  v     ? v  v   i ii     i iv  ?     v v   ?  
C rnd-1_family-        393 ATCAGGTGATTNAGTCGATCCACTTTCCAGCCGTGNGTGAAGATCCCNAG 344

  scaffold148|s     455802 ACTATTCCAATTTTTGAACATAAGGCGAACCTATCCTCCTGATTTCTTTG 455851
                           i  i     i    i      ?  ?  ?   i ?  v  vvi       v
C rnd-1_family-        343 GCTGTTCCAGTTTTCGAACATNAGNCGNACCCANCCGCCGCGTTTCTTTC 294

  scaffold148|s     455852 ACGGCATATAGCCTACTCCTCCATCCTGAAGGAAACTCACTAGCTGATCA 455901
                           v     ii  ?  ?  ?  ?        ?  ? ivii?  v  i  ?  v
C rnd-1_family-        293 TCGGCACGTANCCNACNCCNCCATCCTGNAGNAGTTCNACGAGTTGNTCC 244

  scaffold148|s     455902 ATTTCCCGCCTATCTGTGTCTAC 455924
                                  v v ?        ii 
C rnd-1_family-        243 ATTTCCCTCGTNTCTGTGTCCGC 221

Matrix = 20p39g.matrix
Kimura (with divCpGMod) = 25.45
Transitions / transversions = 1.05 (139/132)
Gap_init rate = 0.01 (9 / 1268), avg. gap size = 1.11 (10 / 9)


9791 16.06 0.00 0.00 scaffold148|size484791 456075 457824 (25051) scaffold156|size385039_(dbseq-nr_311)_[278669,284807]#LTR/Copia 1 1750 (4389) m_b1604s001i14 30754

  scaffold148|s     456075 TGTTGGAACTCTGCCTAATGGGTACACTCGGGCTTCCCCTTTACCAAGGA 456124
                                                      v     v        i  iv   
  scaffold156|s          1 TGTTGGAACTCTGCCTAATGGGTACACACGGGCATCCCCTTTGCCGCGGA 50

  scaffold148|s     456125 TCCCAAGTGCCAAATGCAGAGTGCCACTTGGCAGACAGCTCTCAGGGCTG 456174
                               v   i             v            v     i        
  scaffold156|s         51 TCCCTAGTACCAAATGCAGAGTCCCACTTGGCAGAAAGCTCCCAGGGCTG 100

  scaffold148|s     456175 CTTCACAGGCACCACTACATTACTGCTCCCATCTGTGTTAGAGCTGCATC 456224
                                   v  i         i    v                 v     
  scaffold156|s        101 CTTCACAGTCATCACTACATTGCTGCACCCATCTGTGTTAGAGCAGCATC 150

  scaffold148|s     456225 TATGGCTTAGTCGATCTGTAGCCATAAATTACTAACAACAACTATAATAG 456274
                                        vi                         v  i      
  scaffold156|s        151 TATGGCTTAGTCGTCCTGTAGCCATAAATTACTAACAACATCTGTAATAG 200

  scaffold148|s     456275 CAATTACGCCGTTGCCTGTTCAACAGTTGTTAGTAATTTTTACACCGTAC 456324
                                                    i                v       
  scaffold156|s        201 CAATTACGCCGTTGCCTGTTCAACAATTGTTAGTAATTTTTAAACCGTAC 250

  scaffold148|s     456325 CCCCAAAAGCGCGCGCGTACGATCCAACATGGCTCCCTCCGTAATTACGT 456374
                                 v  i    i       i v                 i  i    
  scaffold156|s        251 CCCCAACAGTGCGCACGTACGACCGAACATGGCTCCCTCCGTGATCACGT 300

  scaffold148|s     456375 TCGAGGAAGCCAAAGAAATCATCGGCATTCTCCCGTCGTTAGCACCACGC 456424
                                        i           v     i  i     i         
  scaffold156|s        301 TCGAGGAAGCCAAGGAAATCATCGGAATTCTTCCATCGTTGGCACCACGC 350

  scaffold148|s     456425 CCAAATGCGAGCAACATCCGTGCACTCTCCGAACAACTCGAGCAACGCCT 456474
                                               v        vv i iii    i     i  
  scaffold156|s        351 CCAAATGCGAGCAACATCCGAGCACTCTCACAGCGGTTCGAACAACGTCT 400

  scaffold148|s     456475 ACAGACAATACCCTCCCAACAATCACCCGATTTCGGATATCTCGGGCTTG 456524
                           v  i  i  v                       i  v        v  i 
  scaffold156|s        401 TCAAACGATCCCCTCCCAACAATCACCCGATTTTGGTTATCTCGGCCTCG 450

  scaffold148|s     456525 TACAACCTGCTGCGATCTACGCCCTTCGAACAAATGAACCGTGGACCGAT 456574
                            v        v  i           v  i  v  ii          i   
  scaffold156|s        451 TTCAACCTGCGGCAATCTACGCCCTACGGACCAACAAACCGTGGACTGAT 500

  scaffold148|s     456575 TGGCCGAACCCTGGGCCTCACCCACCTGCCGCCAACACTACAGCCCAGCA 456624
                                i  i  i  v  v     i  i  v  v  i     v     i  
  scaffold156|s        501 TGGCCAAATCCCGGCCCACACCCGCCCGCAGCGAATACTACTGCCCAACA 550

  scaffold148|s     456625 AAACAACCTGAAGACGCTGTACGACGCCAACAAAGCTGTCTACGACTCGC 456674
                                 i  v        v     i                       v 
  scaffold156|s        551 AAACAATCTCAAGACGCTCTACGATGCCAACAAAGCTGTCTACGACTCCC 600

  scaffold148|s     456675 AGCAGAACGTACGACGCGCAGTCACCGAAGCGCTCAACGTCGCCGTTCCC 456724
                               i  i   i v     v                          i   
  scaffold156|s        601 AGCAAAATGTATGCCGCGCCGTCACCGAAGCGCTCAACGTCGCCGTCCCC 650

  scaffold148|s     456725 AACGCCTTCCGTAAACCAGCAGGCAACCAAATTGGGACAAAAATCTACAC 456774
                             i           i  i              i  v   v ii       
  scaffold156|s        651 AATGCCTTCCGTAAGCCGGCAGGCAACCAAATCGGCACACAGGTCTACAC 700

  scaffold148|s     456775 CGTTCGCGACAATCCCCGCGAAATACTCGACAACCTTCGAACCAAGTATG 456824
                              i  v           i     v        i     v          
  scaffold156|s        701 CGTCCGAGACAATCCCCGTGAAATTCTCGACAATCTTCGTACCAAGTATG 750

  scaffold148|s     456825 GCGCCTGTACCCCCAATGAGAAAACAGCGAACAATCAACGGTTCGACCAA 456874
                            i              i        i  i                     
  scaffold156|s        751 GTGCCTGTACCCCCAACGAGAAAACGGCAAACAATCAACGGTTCGACCAA 800

  scaffold148|s     456875 CCTTGGGACCCAAACGAGCCCATCGAAGCACTCTTTGATCGCCTTGAAGA 456924
                                                              i        i     
  scaffold156|s        801 CCTTGGGACCCAAACGAGCCCATCGAAGCACTCTTCGATCGCCTCGAAGA 850

  scaffold148|s     456925 GTGCTATATCTTCTCCATTATGGCGAAACCTCCATTCACTTTGGAGCAAG 456974
                           i        i  i  i  i              i        i  i    
  scaffold156|s        851 ATGCTATATTTTTTCTATCATGGCGAAACCTCCGTTCACTTTAGAACAAG 900

  scaffold148|s     456975 TAATGGATAAGGCAATCATCGCCATCCAGCGCACCGGGCTTTATGAAACT 457024
                            v           v     i        i     v  v  v        i
  scaffold156|s        901 TTATGGATAAGGCCATCATTGCCATCCAACGCACGGGTCTGTATGAAACC 950

  scaffold148|s     457025 GCTCTCCTCGAATGGCAAGGTTTCGATGACGCCAACAAGACGTGGGAGCA 457074
                            iv     v  i                             i     i  
  scaffold156|s        951 GTACTCCTGGAGTGGCAAGGTTTCGATGACGCCAACAAGACATGGGAACA 1000

  scaffold148|s     457075 ATTAAAGCTCCATTTCGAAGAAGCCTACGAGATTCGTCTGGCATCAGGAC 457124
                                             i  i iv  i  i    ii  v   v      
  scaffold156|s       1001 ATTAAAGCTCCATTTCGAGGAGGTGTATGAAATTCACCTCGCAACAGGAC 1050

  scaffold148|s     457125 AAGGCACGTCAGCTACTCATGGATATGCCCACTACGTCGAAGCCCAAGAT 457174
                                   v    v  i     i    i    v    i  ii        
  scaffold156|s       1051 AAGGCACGGCAGCAACCCATGGGTATGTCCACAACGTTGAGACCCAAGAT 1100

  scaffold148|s     457175 GATGAGTCCATCAGCACCATCCAGGAAAGTCTACAAACCTTGCATCTCGC 457224
                                v                 i     i     v  vv v  i  v  
  scaffold156|s       1101 GATGATTCCATCAGCACCATCCAAGAAAGCCTACATACGATTCACCTGGC 1150

  scaffold148|s     457225 CAACTCCGCACAATATCAAAACATTCAAGAACACATCCAGGCGGCCCGAA 457274
                           v   v    v  i           i     v  i  i        v   i
  scaffold156|s       1151 GAACACCGCCCAGTATCAAAACATCCAAGATCATATTCAGGCGGCACGAG 1200

  scaffold148|s     457275 CCGAAACAGCTACCCTCCGAGCTGAACTCCAGGCCGCCCAACAAACCCTC 457324
                                        i              v     i     i        i
  scaffold156|s       1201 CCGAAACAGCTACTCTCCGAGCTGAACTACAGGCTGCCCAGCAAACCCTT 1250

  scaffold148|s     457325 GCCAACCTCGCCCATGCCAAAACGCCTACCATAAATCATATGGTCCCTCA 457374
                                   i     v  v v   v  i  v  vv i   v  ii     v
  scaffold156|s       1251 GCCAACCTTGCCCAAGCAACAACCCCCACAATTCACCATTTGACCCCTCC 1300

  scaffold148|s     457375 GGCCGCAATCCCTTCCTACGTCACGCCGCCAACACAGTATGCACAACCAC 457424
                           v ii        v  v  i   i   i      i v      v v    v
  scaffold156|s       1301 CGTTGCAATCCCATCATATGTCGCGCTGCCAACGCCGTATGCCCCACCAA 1350

  scaffold148|s     457425 CACAACCTCCCATGCCATATGCACCTCAACAATATGCAACACAGGCATAT 457474
                            i       iii i  i  i     v       v          v v   
  scaffold156|s       1351 CGCAACCTCTTGTACCGTACGCACCACAACAATTTGCAACACAGTCCTAT 1400

  scaffold148|s     457475 GGCCGTGGTCGCGGACGCCGACACAACAATCGCCGTGGTACCAGGCAGCC 457524
                           i    v v   v  i              i     i   i i ii  viv
  scaffold156|s       1401 AGCCGGGTTCGAGGGCGCCGACACAACAACCGCCGCGGTGCTAAACACTA 1450

  scaffold148|s     457525 CCACATATATACTCCACCAACCAACATGCCCATACCTCCCGCTAGCGGAT 457574
                            v  vv    v   v   iv     i  i vi v  v  i  v   i   
  scaffold156|s       1451 CAACCAATATCCTCAACCGCCCAACGTGTCGGTCCCACCTGCAAGCAGAT 1500

  scaffold148|s     457575 ATGTCCCTCCACCTAACGTCCGAGCACCTGGTTCCATAGATAAACCTGCT 457624
                               v  v  i  i  i     i   v i  i     v     i  v  v
  scaffold156|s       1501 ATGTACCGCCGCCCAATGTCCGGGCAGCCGGCTCCATTGATAAGCCGGCG 1550

  scaffold148|s     457625 TTTTCGAACACGACAAAGTATTTCAATAATTGGAATATGTGTTTTAGTTG 457674
                                i  i  i     i    v                      i    
  scaffold156|s       1551 TTTTCAAATACAACAAAATATTACAATAATTGGAATATGTGTTTTGGTTG 1600

  scaffold148|s     457675 TGGGTGGGACGTCCCTATTTGGCACACCAGTCAGACATGCAACAATAGAG 457724
                              i           vvv       i v     i  i  i  i   vi i
  scaffold156|s       1601 TGGATGGGACGTCCCACATTGGCACGCGAGTCAAACGTGTAATAATCAAA 1650

  scaffold148|s     457725 TCCCAGGCCACCAAGAGGGGTGCAACCGTGGGAACGCACAGGCGTATATG 457774
                            v  i  v  i        i       i         i  i     i   
  scaffold156|s       1651 TGCCGGGACATCAAGAGGGATGCAACCATGGGAACGCGCAAGCGTACATG 1700

  scaffold148|s     457775 ACTGCTGGACATCGGGTTAGTCGAAAGGCGATGCATAAGACTACATTGCC 457824
                             v        i           i              i   i       
  scaffold156|s       1701 ACAGCTGGACACCGGGTTAGTCGGAAGGCGATGCATAAAACTGCATTGCC 1750

Matrix = 20p39g.matrix
Kimura (with divCpGMod) = 16.30
Transitions / transversions = 1.42 (165/116)
Gap_init rate = 0.00 (0 / 1749), avg. gap size = 0.0 (0 / 0)


320 18.06 0.00 0.00 scaffold148|size484791 457844 457915 (24960) C rnd-1_family-534#LINE/Ambal (1420) 73 2 m_b1604s001i15 30753

  scaffold148|s     457844 GAAGGCCCTATACTTTTGCTTTTGCTCTATTGATGTCTGATTGCTCCGCC 457893
                                 i        ii    i     v  ? vv i   ??    i    
C rnd-1_family-         73 GAAGGCTCTATACTTCCGCTTCTGCTCGATNGTGGCCTGNNTGCTTCGCC 24

  scaffold148|s     457894 ATCGATCTTGCCGGCTTTGACT 457915
                             ??      i vv  i     
C rnd-1_family-         23 ATNNATCTTGTCTTCTCTGACT 2

Matrix = 20p39g.matrix
Kimura (with divCpGMod) = 20.92
Transitions / transversions = 1.60 (8/5)
Gap_init rate = 0.00 (0 / 71), avg. gap size = 0.0 (0 / 0)


8419 21.57 0.71 0.84 scaffold148|size484791 458038 460304 (22571) C rnd-1_family-619#Unknown (0) 2264 1 m_b1604s001i16 30755

  scaffold148|s     458038 GGTTG--TCCCCATAACCACTGACTCTTCCAACCACGGAGTCAGCTGGCA 458085
                                --     v  --   i i i   ?     ???   i i  v v  
C rnd-1_family-       2264 GGTTGCTTCCCCTTA--CACCGGCCCTTNCAACCNNNGAGCCGGCGGCCA 2217

  scaffold148|s     458086 GGCTAGTATGTGCACCGTGTGTTTTGGCCTGTACCAAAGATCCACACAGT 458135
                               v ii          vi   iiv   i  i ?  i  v  iv vi  
C rnd-1_family-       2216 GGCTCGCGTGTGCACCGTTCGTTCCCGCCCGTGCNAAGGAACCGGAAGGT 2167

  scaffold148|s     458136 GTTTGAGCACTTCGGTTGGCGCCCCATCCCCTAGTGCCCCTCAGGGATGG 458185
                                i     ?  ??i vvi       i viv      vvvv i     
C rnd-1_family-       2166 GTTTGGGCACTNCGNNCGCGACCCCATCTCGCCGTGCCCAAATGAGATGG 2117

  scaffold148|s     458186 GGGTCTTGGCAGAGTTGTACTCCCTGCGGAGCCGCACCACCCCCTTCATC 458235
                             v  vi vvi  v  i i?                  i  i  i     
C rnd-1_family-       2116 GGTTCGCGTGGGACTTATGNTCCCTGCGGAGCCGCACCGCCTCCCTCATC 2067

  scaffold148|s     458236 CTGGGGGTGGGCAGCTCCGCTTCCACTAAGGCGGGGGGGGGGGCACCTGC 458285
                                  i    i                  i      ?iv----  ?  
C rnd-1_family-       2066 CTGGGGGCGGGCGGCTCCGCTTCCACTAAGGTGGGGGGNAC----CCNGC 2021

  scaffold148|s     458286 TGGTTGATACCAGCCAACATCTGTGTAAGTTCTTGCATTTGGGTCTTCAA 458335
                               ?i  i       i   i  i  ?    ?      i  v ii  ? i
C rnd-1_family-       2020 TGGTNAATGCCAGCCAGCATTTGCGTNAGTTNTTGCATCTGCGCTTTNAG 1971

  scaffold148|s     458336 TTTATTTATCTCTGCTTCTTGCTCAGCATTGCGGAGTTTAGAGTCGGCCA 458385
                             ii  v     ?  ?v i     ?  i  ? ?v?vi  ?     ?  ? 
C rnd-1_family-       1970 TTCGTTGATCTCNGCNGCCTGCTCNGCGTTNCNCNCCTTNGAGTCNGCNA 1921

  scaffold148|s     458386 GTTGCTTGGCGTACTCTTTCGTCTTGAGAACACGATTGTGTGTCGCTTCA 458435
                            i     ?     i         i ?  ?  v vi  v  ?  ?     ?
C rnd-1_family-       1920 GCTGCTTNGCGTATTCTTTCGTCCTNAGNACCCTGTTCTGNGTNGCTTCN 1871

  scaffold148|s     458436 GAGTTAACTGTAGACGCACCAACGGTGTCTATGTCACCAGTAAGCACAGA 458485
                                ?  ?  ?  ?  ?  vi v  ?  ?vii  ?  ?  ?  ii i  
C rnd-1_family-       1870 GAGTTNACNGTNGANGCNCCCGCCGTNTCNCCATCNCCNGTNAGTGCGGA 1821

  scaffold148|s     458486 TGCTCTGCTTACTTGGCTACCAATGTCAGCTCCTTTAACCTCCGGGTTGT 458535
                           v  ? ii  v   iv   i  ? i   i  v     vv ?  ?    i  
C rnd-1_family-       1820 GGCNCCACTGACTCTGCTGCCNACGTCGGCACCTTTCTCNTCNGGGTCGT 1771

  scaffold148|s     458536 ATCCTTAGTCTTTTAGGAGTCCTCTGCACACGGTGTCAGACATATTGACG 458585
                            ?  vviv     v     ?  ii v i?  v     v     i i    
C rnd-1_family-       1770 ANCCAAGCTCTTTAAGGAGNCCCTTCCGNACCGTGTCCGACATGTCGACG 1721

  scaffold148|s     458586 AA--TGTGCAGTTTG----TATCGCCCCTCT--CCATTTGAGACCGCAAG 458627
                             --     - i   ---- i i i  v i?-- ii   ?----  ? i 
C rnd-1_family-       1720 AAGGTGTGC-GCTTGCGTTTGTTGTCCGTTNAGCTGTTTN----CGNAGG 1676

  scaffold148|s     458628 TAAGGATCATAACGGGCATTACCCTGTAAGTAATTGTCTGCTCTAGCTGC 458677
                             i  i  i  v v?  i  ii  i ? i   ?v    i vv vv  v  
C rnd-1_family-       1675 TAGGGGTCGTACCTNGCGTTGTCCCGNAGGTANGTGTCCGAGCGCGCGGC 1626

  scaffold148|s     458678 GAAGTGTGACGTAGCCATGAGGGTAACTGGATCCCAAGAGGACTGTGGTG 458727
                                 ?  ?  ?   i       i  v  i     ?  ?     v  v 
C rnd-1_family-       1625 GAAGTGNGANGTNGCCGTGAGGGTGACGGGGTCCCANGANGACTGGGGGG 1576

  scaffold148|s     458728 CCAGCTGTGCTTTTTCGATGTAGAAGGAGCGCATAAGACGGGTACGTGTA 458777
                            ?     ?  i       i         ?     ?  v  v  v v?  i
C rnd-1_family-       1575 CNAGCTGNGCCTTTTCGACGTAGAAGGANCGCATNAGCCGCGTCCTNGTG 1526

  scaffold148|s     458778 CTCTCACAATAGCCGCATTGGATCCACCAATGATGCATAAAACAGGCCAG 458827
                                i  i  ?     i  vi ?vi   i  i     i  i  ?     
C rnd-1_family-       1525 CTCTCGCAGTANCCGCACTGCGTNAGCCAGTGGTGCATGAAGCANGCCAG 1476

  scaffold148|s     458828 ATTGGCAACAGTCTTCTTGGTGAATTGGTATTTTTCATGGTAGAGTGGGT 458877
                           i  ?  ?  ?  ?iv     i   i v   i  i  ?i    ?  i    
C rnd-1_family-       1475 GTTNGCNACNGTNCGCTTGGCGAACTCGTACTTCTCNCGGTANAGCGGGT 1426

  scaffold148|s     458878 CACGTGGGTCATTAGTGACCACAATCCCAGAAATGCCAGTCTCAGGATCC 458927
                            ii??       v? i   ?  i iv  ?  i  ?  ?     v  ?i  
C rnd-1_family-       1425 CGTNNGGGTCATANGCGACNACGACGCCNGAGATNCCNGTCTCCGGNCCC 1376

  scaffold148|s     458928 CGACAAAT-ATCACTGCAGTATGCAAAATCTGATCGTCATTAAAGCGTAT 458976
                           ivi  ? i-  v  i  ?  i  v  i  i  ?   i    i  v  v  
C rnd-1_family-       1375 TTGCANACCATGACCGCNGTGTGGAAGATTTGNTCGCCATTGAACCGGAT 1326

  scaffold148|s     458977 GCGCTGGAGTTCTTTCCTCAGTGTGGTCCTGGCATAGGGGGGTTTGGGTT 459026
                           ?     ?     i    vv vv  v  v v?  i  v  i  i  ?   i
C rnd-1_family-       1325 NCGCTGNAGTTCCTTCCGGATGGTCGTGCGNGCGTACGGAGGCTTNGGTC 1276

  scaffold148|s     459027 GGAGGGGATCACCGGCTG-GAGATTGTACTGCTTCCATTTTAACTTTAAC 459075
                            ? vi vv  v  i vv -   v   - ii vi     i  ?     i  
C rnd-1_family-       1275 GNATAGTTTCCCCAGAGGCGAGTTTG-ATCGGCTCCATCTTNACTTTGAC 1227

  scaffold148|s     459076 TTTGTAGTCAAAGAGTTGCACTTCTCCGCACTCCAGAACCGTTGTCACAA 459125
                           i i      i? ?     ?  i  v        v ?i  ?  i  ?i i 
C rnd-1_family-       1226 CTCGTAGTCGNANAGTTGNACCTCGCCGCACTCGANGACNGTCGTNGCGA 1177

  scaffold148|s     459126 TATTATAACCCATACTAATCCGCCCTTGTTTGTGATGTGCTCTGGTCCTG 459175
                            i  i  ?     i  i  ?  ?  v  i     i  i  ? ?v  ? ??
C rnd-1_family-       1176 TGTTGTANCCCATGCTGATNCGNCCGTGCTTGTGGTGCGCNCNCGTNCNN 1127

  scaffold148|s     459176 TCTAACGTGGGT-GTGTTCCCGGGAACATCCATAATAAACGCGGAGGGGC 459224
                             ? vvv     - v vv       - i     i  i  v  ?  ?  ? 
C rnd-1_family-       1126 TCNATGCTGGGTTGAGAGCCCGGGA-CGTCCATGATGAAGGCNGANGGNC 1078

  scaffold148|s     459225 CAAAGGCGTACGTTAA-GTCATTTGTTTCCATCATCATATCTACAAGCGG 459273
                                    i-  vi -      ?  ?  v        i ?? v?  ?  
C rnd-1_family-       1077 CAAAGGCGTG-GTAGATGTCATTNGTNTCAATCATCATGTNNAGNAGNGG 1029

  scaffold148|s     459274 ATCCAATCTAACCCATGCCACATCGCTTGCCTCAAGAAAGAATGCGAACT 459323
                           ?  ? i? v?i?   ?   i i     v  i  ?  i   v ?       
C rnd-1_family-       1028 NTCNAGNCGNGNCCANGCCGCGTCGCTGGCTTCNAGGAAGTANGCGAACT 979

  scaffold148|s     459324 TGCTACTCCGAGGAAATGGATCAAGCAACAATTGCTTCCTCTCTTCCGGG 459373
                               ?vv?  ?  i  v  i  i ivi ? i   i i  vi     iv? 
C rnd-1_family-        978 TGCTNGANCGNGGGAAGGGGTCGAAGGANAGTTGTTCCCGTTCTTCTTNG 929

  scaffold148|s     459374 TTCTCAGGGAGTTTCAACTCACGGATCATGCATAGGATAACATTGACATC 459423
                            iv  v  ?   ivv ii  v  ?  v? ? i? ? i i  i  ? ivv 
C rnd-1_family-        928 TCGTCCGGNAGTCGGAGTTCTCGNATGNTNCGNANGGTGACGTTNATCGC 879

  scaffold148|s     459424 AGGGAGCGGCTTGTCATACCACTCTATCATGCTGAGTCGACCATGTCTGC 459473
                           ?  ?  ?  i     i        ? v?i  iiv  ?  ?  i    v  
C rnd-1_family-        878 NGGNAGNGGTTTGTCGTACCACTCNAGNGTGTCCAGNCGNCCGTGTCGGC 829

  scaffold148|s     459474 AAAGCTTTTTCTCCATCTCCTGAAGCCTGTGTACCAGTAGTTGTTTCACT 459523
                            v     i             v?  ? v   ? v?  ?  i  ?  ?  v
C rnd-1_family-        828 ACAGCTTCTTCTCCATCTCCTTNAGNCGGTGNAGNAGNAGCTGNTTNACG 779

  scaffold148|s     459524 CCTTCCGTACAGAGACCACTTTGCACTCCACAGAGCATCTTCTTGGAGTG 459573
                             ?? ? ii  ?  ?  i  i  ?  ?  i  ?                v
C rnd-1_family-        778 CCNNCNGCGCANAGNCCGCTCTGNACNCCGCANAGCATCTTCTTGGAGTT 729

  scaffold148|s     459574 GGATTCCCAGCATTGAAGTGGCTTTAGGGAGACCCGGACGTTATGTCATC 459623
                           ?  i           ?  v     ?     ?  i  ?     i ii v? 
C rnd-1_family-        728 NGACTCCCAGCATTGNAGGGGCTTNAGGGANACTCGNACGTTGTACCTNC 679

  scaffold148|s     459624 AAAGATCGATGTTCATAGCTTTGAGGACTGCAGC--TATTTTTGGGATGA 459671
                           i?  i    i      i v? i?    i--    --?  i  v      i
C rnd-1_family-        678 GNAGGTCGACGTTCATGGANTCNAGGAT--CAGCGANATCTTGGGGATGG 631

  scaffold148|s     459672 CTGAATAGAGATTGATGGTAGCATAGATTGCTGTTGGTCCCTTGTCTTCT 459721
                            v  i  ?  i    i?  ?i i  v  v v?  ?  ?  i     i  i
C rnd-1_family-        630 CGGAGTANAGGTTGACNGTNACGTACATGGANGTNGGNCCTTTGTCCTCC 581

  scaffold148|s     459722 GTGTCATTCCCCTTTTTTGACTTCCTGTGTTTAGTATCTGAGCCGGTAGC 459771
                           v ?  iviv     i  ?       vvi i  i  ?  ? v i v ?i  
C rnd-1_family-        580 TTNTCGGCGCCCTTCTTNGACTTCCGCCGCTTGGTNTCNGCGTCCGNGGC 531

  scaffold148|s     459772 CCTGAGTCGGTTTCGCCTGGTTTCCAAACGTGCCTGTAGTTGTTTCTCAG 459821
                               vvi     v    v   i    i?        i           ? 
C rnd-1_family-        530 CCTGTTCCGGTTGCGCCGGGTCTCCAGNCGTGCCTGCAGTTGTTTCTCNG 481

  scaffold148|s     459822 TGATGGGGGGGGGGTGAGAGAAAACATACCCTGCCGGAACCCGGAACCAG 459871
                           v  i   vvvv ---v      ?  i  ?  ? ?v iii?ii        
C rnd-1_family-        480 AGACGGGCTTCG---TAGAGAANACGTANCCNGNGGAGGNTTGGAACCAG 434

  scaffold148|s     459872 TTTTGTGCTGTTGCGAACTTGAGTGGCCAGTGGGCATCTTTCGAAGAAGT 459921
                           iii  ?  v ?v     ?  vv??        vv i  v  v  ?  ? i
C rnd-1_family-        433 CCCTGNGCGGNGGCGAANTTCTNNGGCCAGTGCTCGTCGTTGGANGANGC 384

  scaffold148|s     459922 AAGGTCAGGGAAGGGCTTGTTGTCTTTGTCCAGACTTCGCGAGACAAACT 459971
                           v     ?    i              i   v  i i?  ?  ?  i    
C rnd-1_family-        383 CAGGTCNGGGAGGGGCTTGTTGTCTTCGTCGAGGCCNCGNGANACGAACT 334

  scaffold148|s     459972 TCACAGAGGGATTGAGTTCTTGGACATAATCTAGTAGCCATTTCATCTCC 460021
                             i v ??    i?     i     i  ?  i  ?  v ii   i    ?
C rnd-1_family-        333 TCGCCGNNGGATCNAGTTCCTGGACGTANTCCAGNAGGCGCTTCGTCTCN 284

  scaffold148|s     460022 TTGAGAAGGACAGTTAAGTGTTCTTTGTCAGGCTGAAGCTCGATTTTGAC 460071
                           vi?  v ??  ?vi? i      i  ?  ?     ?  i v?  i i?  
C rnd-1_family-        283 GCNAGCANNACNTCNAGGTGTTCCTTNTCNGGCTGNAGTTGNATCTCNAC 234

  scaffold148|s     460072 TGATAGAAGATGTTGACCACTATTCGGATCTATAATCAAGGAGGGGTCCA 460121
                           ? ?v  ?  i  i  ?     i iv  i  v  ?  i iv  v     vi
C rnd-1_family-        233 NGNGAGNAGGTGCTGNCCACTGTCGGGGTCGATNATTAGCGATGGGTCGG 184

  scaffold148|s     460122 TAACGTGAGAGAAGAAGAGCAGGCTGTATTTGACAAAGTGGTAGCAATCG 460171
                            iviv  ii?iii  i   v    ?  i  v  ?i i    ?i  i i? 
C rnd-1_family-        183 TGCTTTGGANAGGGAGGAGAAGGCNGTGTTGGANGAGGTGGNGGCGACNG 134

  scaffold148|s     460172 ATGGCGTCGGTATGATATCTTTCAAGTTCTTTTTCGGGGGAGACTTCTCA 460221
                            ?  v  ?  ? i   i  i v? i         ?  ?  ? ?      i
C rnd-1_family-        133 ANGGAGTNGGNACGATGTCCTGNAGGTTCTTTTTNGGNGGNGNCTTCTCG 84

  scaffold148|s     460222 TCCCCAGAGCAGGCCGCTTTGCCGTCTGACTCTTCATCACACCATTCCGG 460271
                             ?  ?    i?       i?     ?  ?  ?  ?  i ?   i  ?  
C rnd-1_family-         83 TCNCCNGAGCGNGCCGCTTCNCCGTCNGANTCNTCNTCGCNCCACTCNGG 34

  scaffold148|s     460272 TGTGTGTGGAGTGATGTGTACGATCACCGGTTC 460304
                           ?ii   ?  i     v vv i? i         
C rnd-1_family-         33 NACGTGNGGGGTGATTTCAATNACCACCGGTTC 1

Matrix = 20p39g.matrix
Kimura (with divCpGMod) = 24.23
Transitions / transversions = 1.58 (297/188)
Gap_init rate = 0.01 (28 / 2266), avg. gap size = 1.25 (35 / 28)


1476 25.48 2.73 2.38 scaffold148|size484791 460708 461294 (21581) C rnd-1_family-857#Unknown (0) 616 28 m_b1604s001i17 30756

  scaffold148|s     460708 AAGCTGACTAGGTGCTTTAAGGAGGTAGAACCTTGTTGACCCAC----AT 460753
                                ?   v ii i  v i  ?? ?v  ?  i     ?  ?  ----  
C rnd-1_family-        616 AAGCTNACTCGACGTTTGAGGGNNGNTGANCCCTGTTGNCCNACNGGNAT 567

  scaffold148|s     460754 CCACTCTTTGTCGGTAGGTCGAGGAGT-CATTAGTAGATCAAAGGAGTGG 460802
                              i    i   ?  v  v  ?  i  -ii v  -  i  i         
C rnd-1_family-        566 CCATTCTTCGTCNGTTGGGCGNGGGGTGTGTGAG-AGGTCGAAGGAGTGG 518

  scaffold148|s     460803 AAGACCCCTTTTGCATTGGAAATATTAATCCATTTCGGAGTCTCAGGATC 460852
                            i?  i  ? ivv i  ?  i  iiv    vi i v   v ?  i?vi  
C rnd-1_family-        517 AGNACTCCNTCGTCGTTNGAGATGCAAATCAGTCTGGGATTNTCGNCGTC 468

  scaffold148|s     460853 ACGCACAAGTCGGAAGGGGCCTTTATCCTTACTCTGAATTTTCCGACGAC 460902
                           i  viv?  v           v?vi  ---- v   ---  v     viv
C rnd-1_family-        467 GCGGGANAGGCGGAAGGGGCCGNAGTC----CGCTG---TTGCCGACTGG 425

  scaffold148|s     460903 GA----CG-AGCAATGGCGATTTGTAGGACAATTGCTTTGGGCCCTGCAT 460947
                             ----  -i  ?vi   i     iii i i  i ?   ?  v  v  i 
C rnd-1_family-        424 GATTTGCGCGGCNTCGGCAATTTGCGAGGCGATCGNTTTNGGGCCAGCGT 375

  scaffold148|s     460948 AGCATAATAAGATGTACGTGGGAAGATCGATGTTGTCGAATATCAGGTCA 460997
                               ? i? i?i    ?    ?iivi  ?vi v       vivv  v   
C rnd-1_family-        374 AGCANAGNAGNGTGTANGTGGNGGCGTCNTCGATGTCGAAGGAGAGTTCA 325

  scaffold148|s     460998 CCAGTACCCAGAGAGAACTTGTCTGCTTTAAAAAACAGTGCTTTTTTGCC 461047
                             i  ii v  ?ii v   iv  v vi  i  ii?v  ?  i  i  v  
C rnd-1_family-        324 CCGGTGTCGAGNAGGTACTCTTCGGGCTTGAAGGNGAGNGCCTTCTTCCC 275

  scaffold148|s     461048 TTTGTTGTTGACAATCTCCATTTCGGAAGGATT----CTGTGTTGCCTGA 461093
                               i?i     i  ?  ? iv    ?  i  i----i  v     ----
C rnd-1_family-        274 TTTGCNATTGACGATNTCNACGTCGGNAGAATCGGAATTGGGTTGC---- 229

  scaffold148|s     461094 AGTCGAAATGGCCCCCATTTAGGATGGGATTGTGACCTATCCTGCTGCTT 461143
                             ?  i  v  ?        ?  i  ? v   ?  v vi     i     
C rnd-1_family-        228 AGNCGGAAGGGNCCCCATTTNGGGTGNGCTTGNGAGCGGTCCTGTTGCTT 179

  scaffold148|s     461144 GCACTTGACAACCTTCCGCCTCATGCAC-TCTTCGAGTTTGAGCCCATTG 461192
                              i  v v?i i  ii ? v? - ?i -     ?        ?     v
C rnd-1_family-        178 GCATTTCAGNGCTTTTTGNCGNA-GNGCTTCTTCNAGTTTGAGNCCATTC 130

  scaffold148|s     461193 AGTTTATAGATGTATGTTTGTGTGTACTCGTCCTCATCATCAAATTCGTA 461242
                            ivvii    ?  ii v         ?     ?  v  i  i  v     
C rnd-1_family-        129 AAGGCGTAGANGTGCGGTTGTGTGTANTCGTCNTCCTCGTCGAAGTCGTA 80

  scaffold148|s     461243 -GGGAAGCACCTCACCCGATGTGGGCGGGCTCGGGTCACTTACGAGTTCT 461291
                           -  ? i   -i  v  ? i   ?     ?i v  v     v i?     i
C rnd-1_family-         79 CGGNAGGCA-TTCTCCNGGTGTNGGCGGNTTGGGTTCACTGATNAGTTCC 31

  scaffold148|s     461292 GCG 461294
                           v  
C rnd-1_family-         30 TCG 28

Matrix = 20p39g.matrix
Kimura (with divCpGMod) = 28.94
Transitions / transversions = 1.47 (87/59)
Gap_init rate = 0.04 (21 / 586), avg. gap size = 1.43 (30 / 21)


366 25.75 1.09 4.52 scaffold148|size484791 461364 461546 (21329) rnd-5_family-90#Unknown 49 225 (140) m_b1604s001i18 30757

  scaffold148|s     461364 GTGGTCCTTTTCTTTGGCGGTGCACCAAATTTGTCAGTCAAACAAGATGG 461413
                            ?? v i i        ?  ii i  i     i  vvi  i? i? v?  
  rnd-5_family-         49 GNNGACTTCTTCTTTGGNGGCACGCCGAATTTATCCTCCAGNCGNGCNGG 98

  scaffold148|s     461414 TTTCAACTCGGTGTCACACTCTTTCACCGCAGAGTTGTCTGGAGCTA-GG 461462
                              ? ii  i     i ivvv  - ii  ----- iv  i iv v? - i
  rnd-5_family-         99 TTTNAGTTCAGTGTCGCGAGGTT-CGTCG-----TCTTCCGATGGNACGA 142

  scaffold148|s     461463 GATCTTGTG-GCTCCTTGTCCAGGAGGAGTAATCGCCGGTGAACTGGCAG 461511
                               v-   - i i v  -  i        i  ?  v  i  ii ?i ? 
  rnd-5_family-        143 GATCG-GTGCGTTTCGTG-CCGGGAGGAGTGATNGCAGGCGAGTTNACNG 190

  scaffold148|s     461512 CGGCTCTTTTGTTGCCGGCCATCCGAGGAGGCGAA 461546
                            ?  i v      ?  ?     i  ?     ?   
  rnd-5_family-        191 CNGCCCGTTTGTTNCCNGCCATTCGNGGAGGNGAA 225

Matrix = 20p39g.matrix
Kimura (with divCpGMod) = 28.43
Transitions / transversions = 2.21 (31/14)
Gap_init rate = 0.05 (10 / 182), avg. gap size = 1.00 (10 / 10)


10344 9.66 1.05 1.97 scaffold148|size484791 465006 482875 (0) (ACA)n#Simple_repeat 1 17709 (0) c_b1604s251i1 30758

  scaffold148|s     465006 ACAACAACATCGACAACAACATCGACAACAACATCGACAACAACATCGAC 465055
                                    v i         v i         v i         v i  
  (ACA)n#Simple          1 ACAACAACAACAACAACAACAACAACAACAACAACAACAACAACAACAAC 50

  scaffold148|s     465056 AACAACATTGACAACAACATCGACAACAACATCGACAACAACATCAACAA 465105
                                  vii         v i         v i         v      
  (ACA)n#Simple         51 AACAACAACAACAACAACAACAACAACAACAACAACAACAACAACAACAA 100

  scaffold148|s     465106 CAACATCGACAACAACATCGACAACAACATCGACAACAACATCGACAACA 465155
                                v i         v i         v i         v i      
  (ACA)n#Simple        101 CAACAACAACAACAACAACAACAACAACAACAACAACAACAACAACAACA 150

  scaffold148|s     465156 ACATCGACAACAACATCGACAACAACATCGACAACAACATCGACAACAAC 465205
                              v i         v i         v i         v i        
  (ACA)n#Simple        151 ACAACAACAACAACAACAACAACAACAACAACAACAACAACAACAACAAC 200

  scaffold148|s     465206 ATCGACAACAACATCGACAACAACATCGACAACAACATCGACAACAACAT 465255
                            v i         v i         v i         v i         v
  (ACA)n#Simple        201 AACAACAACAACAACAACAACAACAACAACAACAACAACAACAACAACAA 250

  scaffold148|s     465256 CGACGACAACAACGACAACGACAACAACATCAACAACAACATCGACAACA 465305
                            i  i        i     i         v           v i      
  (ACA)n#Simple        251 CAACAACAACAACAACAACAACAACAACAACAACAACAACAACAACAACA 300

  scaffold148|s     465306 ACATCAACAACAACATCGACAACAACATCGACAACAACATCGACAATAAC 465355
                              v           v i         v i         v i    i   
  (ACA)n#Simple        301 ACAACAACAACAACAACAACAACAACAACAACAACAACAACAACAACAAC 350

  scaffold148|s     465356 ATTGACAACAACATCGACAACCACATCGACAACGACAACGACATCGACAA 465405
                            vii         v i     v   v i     i     i   v i    
  (ACA)n#Simple        351 AACAACAACAACAACAACAACAACAACAACAACAACAACAACAACAACAA 400

  scaffold148|s     465406 CGACATCGACAACGACATCGACAACGACAACGACAACGACAACGACAACG 465455
                            i   v i     i   v i     i     i     i     i     i
  (ACA)n#Simple        401 CAACAACAACAACAACAACAACAACAACAACAACAACAACAACAACAACA 450

  scaffold148|s     465456 ACAACAACGACAACGACAACAACGAC-GCAACAACAACAACAACAACAAC 465504
                                   i     i        i  -i                      
  (ACA)n#Simple        451 ACAACAACAACAACAACAACAACAACAACAACAACAACAACAACAACAAC 500

  scaffold148|s     465505 AACAACAACAACAACAACAACAACAACAACAACAACAACAACAACAACAA 465554
                                                                             
  (ACA)n#Simple        501 AACAACAACAACAACAACAACAACAACAACAACAACAACAACAACAACAA 550

  scaffold148|s     465555 CAACAACAACAACAACAACAACAACAACAACAACAACAACAACAACAACA 465604
                                                                             
  (ACA)n#Simple        551 CAACAACAACAACAACAACAACAACAACAACAACAACAACAACAACAACA 600

  scaffold148|s     465605 TCAACAACAACATCGACAACAACATCGACAACAACAACAACAACAACAAC 465654
                           v           v i         v i                       
  (ACA)n#Simple        601 ACAACAACAACAACAACAACAACAACAACAACAACAACAACAACAACAAC 650

  scaffold148|s     465655 AACAACAACATCGACAACAACATCGACAACAACATCGACAACAACATCGA 465704
                                     v i         v i         v i         v i 
  (ACA)n#Simple        651 AACAACAACAACAACAACAACAACAACAACAACAACAACAACAACAACAA 700

  scaffold148|s     465705 CAACAACATCGACAACAACATCGACAACAACATCGACAACAACATCGACA 465754
                                   v i         v i         v i         v i   
  (ACA)n#Simple        701 CAACAACAACAACAACAACAACAACAACAACAACAACAACAACAACAACA 750

  scaffold148|s     465755 ACAACATCGACAACAACATCGACAACAACATCGACAACAACATCGACAAC 465804
                                 v i         v i         v i         v i     
  (ACA)n#Simple        751 ACAACAACAACAACAACAACAACAACAACAACAACAACAACAACAACAAC 800

  scaffold148|s     465805 AACATCGACAACAACATCGACAACAACATCGACAACAACATCGACAACAA 465854
                               v i         v i         v i         v i       
  (ACA)n#Simple        801 AACAACAACAACAACAACAACAACAACAACAACAACAACAACAACAACAA 850

  scaffold148|s     465855 CATCGACAACAACATCGACAACAACAACAACAAGATCAACATCAACAACA 465904
                             v i         v i                v v     v        
  (ACA)n#Simple        851 CAACAACAACAACAACAACAACAACAACAACAACAACAACAACAACAACA 900

  scaffold148|s     465905 ACATCGACAACAACATCAACAACAACATCGACAACATCGACAACAACAAC 465954
                              v i         v           v i      v i           
  (ACA)n#Simple        901 ACAACAACAACAACAACAACAACAACAACAACAACAACAACAACAACAAC 950

  scaffold148|s     465955 AACATCGACAACAACATCGACAACAACATCGACAACAACATCAACAACAA 466004
                               v i         v i         v i         v         
  (ACA)n#Simple        951 AACAACAACAACAACAACAACAACAACAACAACAACAACAACAACAACAA 1000

  scaffold148|s     466005 CATCGACAACAACATCGACAACAACATCGACAACAACATCGACAACAACG 466054
                             v i         v i         v i         v i        i
  (ACA)n#Simple       1001 CAACAACAACAACAACAACAACAACAACAACAACAACAACAACAACAACA 1050

  scaffold148|s     466055 TCGACAACAACAACAACAACGACAACGAACCGACAACGTCAATAACAACA 466104
                           v i                 i     -  - i     iv   i       
  (ACA)n#Simple       1051 ACAACAACAACAACAACAACAACAAC-AA-CAACAACAACAACAACAACA 1098

  scaffold148|s     466105 ACAACGACAACCGCGACAACAACAACAACAACGACAACAACAACAACGAC 466154
                                i     vi i                 i              i  
  (ACA)n#Simple       1099 ACAACAACAACAACAACAACAACAACAACAACAACAACAACAACAACAAC 1148

  scaffold148|s     466155 AACAACAACAACGACAACAACAACAACAACGAACAACAACAACGAGAACA 466204
                                       i                 -            i v    
  (ACA)n#Simple       1149 AACAACAACAACAACAACAACAACAACAAC-AACAACAACAACAACAACA 1197

  scaffold148|s     466205 ACAACAACGACAACAACAACAACAACAATGACAACAACAACAACAACAAC 466254
                                   i                   ii                    
  (ACA)n#Simple       1198 ACAACAACAACAACAACAACAACAACAACAACAACAACAACAACAACAAC 1247

  scaffold148|s     466255 AACAACAACAACAACAACAACAACAACAACAACAACAACAACAACAACAA 466304
                                                                             
  (ACA)n#Simple       1248 AACAACAACAACAACAACAACAACAACAACAACAACAACAACAACAACAA 1297

  scaffold148|s     466305 CAACAACAACAACAACAACAACAACAACAACAACAACAACAACAACAACA 466354
                                                                             
  (ACA)n#Simple       1298 CAACAACAACAACAACAACAACAACAACAACAACAACAACAACAACAACA 1347

  scaffold148|s     466355 ACAACATCAACAACAACATCAACAACAACATCAACAACAACATCGACAAC 466404
                                 v           v           v           v i     
  (ACA)n#Simple       1348 ACAACAACAACAACAACAACAACAACAACAACAACAACAACAACAACAAC 1397

  scaffold148|s     466405 AACATCGACAACAACATCGACAACAACATCAACAACAACATCGACAACAA 466454
                               v i         v i         v           v i       
  (ACA)n#Simple       1398 AACAACAACAACAACAACAACAACAACAACAACAACAACAACAACAACAA 1447

  scaffold148|s     466455 CACCGACAACAACATCGACAACAACATCGACAACAACATCGACAACAACA 466504
                             v i         v i         v i         v i         
  (ACA)n#Simple       1448 CAACAACAACAACAACAACAACAACAACAACAACAACAACAACAACAACA 1497

  scaffold148|s     466505 TCAACAACAACAACGACAACAACAACAACAACAACAACAACAACAACAAC 466554
                           v             i                                   
  (ACA)n#Simple       1498 ACAACAACAACAACAACAACAACAACAACAACAACAACAACAACAACAAC 1547

  scaffold148|s     466555 AACAACAACAACAACAACAACAACAACAACAACAA-AACAACAACAACAA 466603
                                                              -              
  (ACA)n#Simple       1548 AACAACAACAACAACAACAACAACAACAACAACAACAACAACAACAACAA 1597

  scaffold148|s     466604 CAAACAACAACAACAACAACAATAACGACAACAACAAACAACAACAACAA 466653
                            -                    i   i        -              
  (ACA)n#Simple       1598 C-AACAACAACAACAACAACAACAACAACAACAAC-AACAACAACAACAA 1645

  scaffold148|s     466654 CAACAACAACGAACAACAACAACAATAACGATAACGATAACGATAACGAT 466703
                                     -              i   i i   i i   i i   i i
  (ACA)n#Simple       1646 CAACAACAAC-AACAACAACAACAACAACAACAACAACAACAACAACAAC 1694

  scaffold148|s     466704 AATAAACAACAAATAACAACAACGATAACGACAACAACAACAAC-ATAAC 466752
                             -v      -  i         i i   i              - i   
  (ACA)n#Simple       1695 AA-CAACAAC-AACAACAACAACAACAACAACAACAACAACAACAACAAC 1742

  scaffold148|s     466753 AACAACAATAACAACAACAACAAACAACGACAACAATAACAACAACAACA 466802
                                   i            -      i       i             
  (ACA)n#Simple       1743 AACAACAACAACAACAACAAC-AACAACAACAACAACAACAACAACAACA 1791

  scaffold148|s     466803 ACAACAACAACGATAACAACGACAACAACGAATAACAACAATAA-ACATA 466851
                                      i i      i        -  i        i  - - i 
  (ACA)n#Simple       1792 ACAACAACAACAACAACAACAACAACAAC-AACAACAACAACAACA-ACA 1839

  scaffold148|s     466852 ACAACAACAACAACAAATAACAACAAACAACAACAACAACAACAACAACA 466901
                                         -  i      -                         
  (ACA)n#Simple       1840 ACAACAACAACAAC-AACAACAAC-AACAACAACAACAACAACAACAACA 1887

  scaffold148|s     466902 ACAACAACAACAACAAC-ACAACAACAACAACAACAACAACAACAACAAC 466950
                                            -                                
  (ACA)n#Simple       1888 ACAACAACAACAACAACAACAACAACAACAACAACAACAACAACAACAAC 1937

  scaffold148|s     466951 AACAACAACAACAACAACAACAACAACAACAACAAACAACAACAACAACA 467000
                                                            -                
  (ACA)n#Simple       1938 AACAACAACAACAACAACAACAACAACAACAAC-AACAACAACAACAACA 1986

  scaffold148|s     467001 ACAACAACAACAACAAC-ACAACAACAACATC-ACAAC-ACAACAACAGC 467047
                                            -            v -     -         i 
  (ACA)n#Simple       1987 ACAACAACAACAACAACAACAACAACAACAACAACAACAACAACAACAAC 2036

  scaffold148|s     467048 AACAACAACAACAACAGCAACAACAACAACAACAACAACAACAACAACAA 467097
                                           i                                 
  (ACA)n#Simple       2037 AACAACAACAACAACAACAACAACAACAACAACAACAACAACAACAACAA 2086

  scaffold148|s     467098 CAACAACAACAACAACAACAACAACAACAACAACAGCAACAACAACAACA 467147
                                                              i              
  (ACA)n#Simple       2087 CAACAACAACAACAACAACAACAACAACAACAACAACAACAACAACAACA 2136

  scaffold148|s     467148 ACAGCAACAACAACAACAACAACAACAACAGCAACAACAACAACAACAAC 467197
                              i                          i                   
  (ACA)n#Simple       2137 ACAACAACAACAACAACAACAACAACAACAACAACAACAACAACAACAAC 2186

  scaffold148|s     467198 AACAAACAACAACAACAACAACAACAACAACAACAGCAACAACAACAACA 467247
                              -                               i              
  (ACA)n#Simple       2187 AAC-AACAACAACAACAACAACAACAACAACAACAACAACAACAACAACA 2235

  scaffold148|s     467248 ACAAGCAACAACAACAACAACAACAACAACAACAACAACAACAACAACAA 467297
                               -                                             
  (ACA)n#Simple       2236 ACAA-CAACAACAACAACAACAACAACAACAACAACAACAACAACAACAA 2284

  scaffold148|s     467298 CAACAACAACAACAACAACAACAACAACAACAACAGCAACAACAGCAACA 467347
                                                              i        i     
  (ACA)n#Simple       2285 CAACAACAACAACAACAACAACAACAACAACAACAACAACAACAACAACA 2334

  scaffold148|s     467348 ACAACAACAACAACAACAACAACAACAGCAACAACAGCATCAACAGCAAC 467397
                                                      i        i  v     i    
  (ACA)n#Simple       2335 ACAACAACAACAACAACAACAACAACAACAACAACAACAACAACAACAAC 2384

  scaffold148|s     467398 AACAGCAACAACAGCATCAACAGCATCAACAGCATCAACAGCAACAACAG 467447
                               i        i  v     i  v     i  v     i        i
  (ACA)n#Simple       2385 AACAACAACAACAACAACAACAACAACAACAACAACAACAACAACAACAA 2434

  scaffold148|s     467448 CAACAACAACATCCACAACATCCACAACAGCAACAACAACATCAACAATC 467497
                                      v v      v v      i           v      - 
  (ACA)n#Simple       2435 CAACAACAACAACAACAACAACAACAACAACAACAACAACAACAACAA-C 2483

  scaffold148|s     467498 AACAGCATCAACAGCATCAACAGCAACAACAACAACAGCATCAACAGCAT 467547
                               i  v     i  v     i              i  v     i  v
  (ACA)n#Simple       2484 AACAACAACAACAACAACAACAACAACAACAACAACAACAACAACAACAA 2533

  scaffold148|s     467548 CAACAACAGCAACAACAGCATCAACAGCAACAACAGCATCAACAGCATCA 467597
                                   i        i  v     i        i  v     i  v  
  (ACA)n#Simple       2534 CAACAACAACAACAACAACAACAACAACAACAACAACAACAACAACAACA 2583

  scaffold148|s     467598 ACAGCATCAACAACAACAACAACAACAACAACAACAACAACAACAACAAC 467647
                              i  v                                           
  (ACA)n#Simple       2584 ACAACAACAACAACAACAACAACAACAACAACAACAACAACAACAACAAC 2633

  scaffold148|s     467648 AACAGCAACAACAACAACAACAAACAACAACAACAACAACAACAACAACA 467697
                               i                -                            
  (ACA)n#Simple       2634 AACAACAACAACAACAACAAC-AACAACAACAACAACAACAACAACAACA 2682

  scaffold148|s     467698 ACAACAACAACATCAACAACAACAACAACAAAAACAACAGCATCAACAAC 467747
                                       v                  v       i  v       
  (ACA)n#Simple       2683 ACAACAACAACAACAACAACAACAACAACAACAACAACAACAACAACAAC 2732

  scaffold148|s     467748 ATCATCAACAACAACAACATCAACAGCAACAACAACAACAACAACAACAA 467797
                            v  v              v     i                        
  (ACA)n#Simple       2733 AACAACAACAACAACAACAACAACAACAACAACAACAACAACAACAACAA 2782

  scaffold148|s     467798 CAACAACAACAACAACAACAACAACAACAACAACAACAACAACAACAACA 467847
                                                                             
  (ACA)n#Simple       2783 CAACAACAACAACAACAACAACAACAACAACAACAACAACAACAACAACA 2832

  scaffold148|s     467848 ACAACAACAACAACAACAACAACAACAACAACAACAACAACAACAACAAC 467897
                                                                             
  (ACA)n#Simple       2833 ACAACAACAACAACAACAACAACAACAACAACAACAACAACAACAACAAC 2882

  scaffold148|s     467898 AACAACAACAACAACAACAACAAACAACAACAAATAACAACAACAACAAC 467947
                                                -         -  i               
  (ACA)n#Simple       2883 AACAACAACAACAACAACAAC-AACAACAAC-AACAACAACAACAACAAC 2930

  scaffold148|s     467948 AACAACAACAACAACAACAACAACAACAACAACAACAACAACAACAACAA 467997
                                                                             
  (ACA)n#Simple       2931 AACAACAACAACAACAACAACAACAACAACAACAACAACAACAACAACAA 2980

  scaffold148|s     467998 CAACAACAATAACAACAACAACAACAACAACAACAACAACAACAACAACA 468047
                                    i                                        
  (ACA)n#Simple       2981 CAACAACAACAACAACAACAACAACAACAACAACAACAACAACAACAACA 3030

  scaffold148|s     468048 ACAACAACAACAAACAACAACAACAACAACAACAACAACAACAACAACAA 468097
                                      -                                      
  (ACA)n#Simple       3031 ACAACAACAAC-AACAACAACAACAACAACAACAACAACAACAACAACAA 3079

  scaffold148|s     468098 CAACAACAACAACAACAACAACAACAACAACAAACAACAACAACAACAAC 468147
                                                          -                  
  (ACA)n#Simple       3080 CAACAACAACAACAACAACAACAACAACAAC-AACAACAACAACAACAAC 3128

  scaffold148|s     468148 AACAACAAACAAC-ACAACAACAACAACAACAACAACAA-AACAACAACA 468195
                                 -      -                         -          
  (ACA)n#Simple       3129 AACAAC-AACAACAACAACAACAACAACAACAACAACAACAACAACAACA 3177

  scaffold148|s     468196 ACAACAACAACAACAACAACAACAACAACAACAACAACAACAACAACAAC 468245
                                                                             
  (ACA)n#Simple       3178 ACAACAACAACAACAACAACAACAACAACAACAACAACAACAACAACAAC 3227

  scaffold148|s     468246 AACAACAACAACAACAACAACAACAACAACAACAACAACAACAACAAACA 468295
                                                                        -    
  (ACA)n#Simple       3228 AACAACAACAACAACAACAACAACAACAACAACAACAACAACAAC-AACA 3276

  scaffold148|s     468296 ACAACAACAACAACAACAACAACAACAACAACAACAACAACAACAACAAC 468345
                                                                             
  (ACA)n#Simple       3277 ACAACAACAACAACAACAACAACAACAACAACAACAACAACAACAACAAC 3326

  scaffold148|s     468346 AACAACAACAACAACAACAACAACAACAACAACAACAACAACAGCAACAA 468395
                                                                      i      
  (ACA)n#Simple       3327 AACAACAACAACAACAACAACAACAACAACAACAACAACAACAACAACAA 3376

  scaffold148|s     468396 CAACAACAACAACAACAACAACAACAACAACAACAGCGAA-AACAA-AAG 468443
                                                              i -  -     -  -
  (ACA)n#Simple       3377 CAACAACAACAACAACAACAACAACAACAACAACAAC-AACAACAACAA- 3424

  scaffold148|s     468444 CAACAACAACAACAACAACAACAACAACAACAACAACAACAACAACAACA 468493
                                                                             
  (ACA)n#Simple       3425 CAACAACAACAACAACAACAACAACAACAACAACAACAACAACAACAACA 3474

  scaffold148|s     468494 ACAACAACAACAACAACAGCAACAACAACAACAACAACAACAACAACAAC 468543
                                             i                               
  (ACA)n#Simple       3475 ACAACAACAACAACAACAACAACAACAACAACAACAACAACAACAACAAC 3524

  scaffold148|s     468544 AACAACACACAACAACAAC-ACAACAACAACGACAACAACAACAACAACA 468592
                                  -           -           i                  
  (ACA)n#Simple       3525 AACAACA-ACAACAACAACAACAACAACAACAACAACAACAACAACAACA 3573

  scaffold148|s     468593 ACAACAAACAACAACAACAACAACAACAACAACAACAACAACAACAACAA 468642
                                -                                            
  (ACA)n#Simple       3574 ACAAC-AACAACAACAACAACAACAACAACAACAACAACAACAACAACAA 3622

  scaffold148|s     468643 CAACAACAACAACAACAACAACAACAACAACAACAACAACAACAACAACA 468692
                                                                             
  (ACA)n#Simple       3623 CAACAACAACAACAACAACAACAACAACAACAACAACAACAACAACAACA 3672

  scaffold148|s     468693 ACAACAACAACAACAACAACAACAACAAACAACAACAACAACAACAACAA 468742
                                                     -                       
  (ACA)n#Simple       3673 ACAACAACAACAACAACAACAACAAC-AACAACAACAACAACAACAACAA 3721

  scaffold148|s     468743 CAACAACAACAACAACAACAACAACAACAACAACAACAACAACAACAACA 468792
                                                                             
  (ACA)n#Simple       3722 CAACAACAACAACAACAACAACAACAACAACAACAACAACAACAACAACA 3771

  scaffold148|s     468793 ACAACAACAACAACAACAACAACAACAACAACAACAACAACAACAACAAC 468842
                                                                             
  (ACA)n#Simple       3772 ACAACAACAACAACAACAACAACAACAACAACAACAACAACAACAACAAC 3821

  scaffold148|s     468843 AACAACAACAACAACAACAACAACAACAACAACAACAACAACAACAACAA 468892
                                                                             
  (ACA)n#Simple       3822 AACAACAACAACAACAACAACAACAACAACAACAACAACAACAACAACAA 3871

  scaffold148|s     468893 CAACAACAACAACAAACAACAACAACAACAACAACAACAACAACAACAGC 468942
                                        -                                  i 
  (ACA)n#Simple       3872 CAACAACAACAAC-AACAACAACAACAACAACAACAACAACAACAACAAC 3920

  scaffold148|s     468943 AACAACAACAACAACAACAACAACAACAACAACAACAACAACAACAACAA 468992
                                                                             
  (ACA)n#Simple       3921 AACAACAACAACAACAACAACAACAACAACAACAACAACAACAACAACAA 3970

  scaffold148|s     468993 CAACAACAACAACAACAACAACAACAACAACAACAACAACAACAACAACA 469042
                                                                             
  (ACA)n#Simple       3971 CAACAACAACAACAACAACAACAACAACAACAACAACAACAACAACAACA 4020

  scaffold148|s     469043 ACAACAACAACAACAACAACAACAACAACAACAACAACAACAACAACAAA 469092
                                                                          -  
  (ACA)n#Simple       4021 ACAACAACAACAACAACAACAACAACAACAACAACAACAACAACAAC-AA 4069

  scaffold148|s     469093 TAACAACAACAACAACAACAACAACAACAACAACAACAACAACAACAACA 469142
                           i                                                 
  (ACA)n#Simple       4070 CAACAACAACAACAACAACAACAACAACAACAACAACAACAACAACAACA 4119

  scaffold148|s     469143 ACAACAACAACAACAACAACAACAACAACAACAACAACAACAACAACAAC 469192
                                                                             
  (ACA)n#Simple       4120 ACAACAACAACAACAACAACAACAACAACAACAACAACAACAACAACAAC 4169

  scaffold148|s     469193 AAACAACAACAACAACAACAACAACAACAACAACAACAACAACAACAACA 469242
                           -                                                 
  (ACA)n#Simple       4170 -AACAACAACAACAACAACAACAACAACAACAACAACAACAACAACAACA 4218

  scaffold148|s     469243 A-AACAACAACAACAACAACAA-ATA-AACAACAACAACAACAACAACAA 469289
                            -                    - - -                       
  (ACA)n#Simple       4219 ACAACAACAACAACAACAACAACA-ACAACAACAACAACAACAACAACAA 4267

  scaffold148|s     469290 CAAACAACAACAACAACAACAACAACAACAACAACAACAACAACAACAAC 469339
                            -                                                
  (ACA)n#Simple       4268 C-AACAACAACAACAACAACAACAACAACAACAACAACAACAACAACAAC 4316

  scaffold148|s     469340 AACAACAATAACAACAACAACAACAACAACAACAACAACAACAACAACAA 469389
                                   i                                         
  (ACA)n#Simple       4317 AACAACAACAACAACAACAACAACAACAACAACAACAACAACAACAACAA 4366

  scaffold148|s     469390 CAACAACAACAACAACAACAACAACAACAACAACAACAATAATGACAACA 469439
                                                                  i  ii     -
  (ACA)n#Simple       4367 CAACAACAACAACAACAACAACAACAACAACAACAACAACAACAACAAC- 4415

  scaffold148|s     469440 AACAACAACAACAACAATAACAAACAATAACAACAACAACAACAACAACA 469489
                                            i   -     i                      
  (ACA)n#Simple       4416 AACAACAACAACAACAACAAC-AACAACAACAACAACAACAACAACAACA 4464

  scaffold148|s     469490 ACAACAACAACAACAACAACAACAACAACAACAACAACAACAATAACAAC 469539
                                                                      i      
  (ACA)n#Simple       4465 ACAACAACAACAACAACAACAACAACAACAACAACAACAACAACAACAAC 4514

  scaffold148|s     469540 AATAACAACAATAA-AATAACAACAACAACAACAATAACAAAAATAATAA 469588
                             i        i  -  i                 i     v  i  i  
  (ACA)n#Simple       4515 AACAACAACAACAACAACAACAACAACAACAACAACAACAACAACAACAA 4564

  scaffold148|s     469589 AAATAACAACAACAAATAACAACAATAAAAAAAACAAAAAAAACAACAAA 469638
                           v  i         -  i        i  v  v     v  v        v
  (ACA)n#Simple       4565 CAACAACAACAAC-AACAACAACAACAACAACAACAACAACAACAACAAC 4613

  scaffold148|s     469639 AAAAACAACAACAACAACAACAACAATAACAACAACAATCAACAA-AACA 469687
                             v                       i           -      -    
  (ACA)n#Simple       4614 AACAACAACAACAACAACAACAACAACAACAACAACAA-CAACAACAACA 4662

  scaffold148|s     469688 ACAACAACAACAACAACAACAACAACAACAACAACAACAACAACAACAAC 469737
                                                                             
  (ACA)n#Simple       4663 ACAACAACAACAACAACAACAACAACAACAACAACAACAACAACAACAAC 4712

  scaffold148|s     469738 AACAACAACAACAACAAACAACAACAACAACAACAACAACAACAACAACA 469787
                                          -                                  
  (ACA)n#Simple       4713 AACAACAACAACAAC-AACAACAACAACAACAACAACAACAACAACAACA 4761

  scaffold148|s     469788 ACAACAACAACAACAACAATCAACAACAACAACAACAACAACAACAACAA 469837
                                              -                              
  (ACA)n#Simple       4762 ACAACAACAACAACAACAA-CAACAACAACAACAACAACAACAACAACAA 4810

  scaffold148|s     469838 CAACAACAACAACAACAACAACAACAAACAACAACAACAACAACAACAAC 469887
                                                    -                        
  (ACA)n#Simple       4811 CAACAACAACAACAACAACAACAAC-AACAACAACAACAACAACAACAAC 4859

  scaffold148|s     469888 AACAACAACAACAACAACAACAACAACAATAAACAACAATAA-AACAACA 469936
                                                        -v        i  -       
  (ACA)n#Simple       4860 AACAACAACAACAACAACAACAACAACAA-CAACAACAACAACAACAACA 4908

  scaffold148|s     469937 ACAACAACAATAAACAACAACAACAACAACAA-AACAACAACAACAACAA 469985
                                     -v                    -                 
  (ACA)n#Simple       4909 ACAACAACAA-CAACAACAACAACAACAACAACAACAACAACAACAACAA 4957

  scaffold148|s     469986 CAACAACAACAACAACAACAACAACAACAACAACAACAACAACAACAACA 470035
                                                                             
  (ACA)n#Simple       4958 CAACAACAACAACAACAACAACAACAACAACAACAACAACAACAACAACA 5007

  scaffold148|s     470036 ACAACAACAACAACAACAAACAACAACAACAACAACAACAACAACAACAA 470085
                                            -                                
  (ACA)n#Simple       5008 ACAACAACAACAACAAC-AACAACAACAACAACAACAACAACAACAACAA 5056

  scaffold148|s     470086 CAACAACAACAACAACAACAACAACAACAACAACAACAACAACAA-AACA 470134
                                                                        -    
  (ACA)n#Simple       5057 CAACAACAACAACAACAACAACAACAACAACAACAACAACAACAACAACA 5106

  scaffold148|s     470135 ACAACAACAACAACAACAACAACAACAACAACAACAACAACAACAACAAC 470184
                                                                             
  (ACA)n#Simple       5107 ACAACAACAACAACAACAACAACAACAACAACAACAACAACAACAACAAC 5156

  scaffold148|s     470185 AACAACAACAACAACAACAACAACAACAACAACAACAACAACAACAACAA 470234
                                                                             
  (ACA)n#Simple       5157 AACAACAACAACAACAACAACAACAACAACAACAACAACAACAACAACAA 5206

  scaffold148|s     470235 CAACAACAACAACAACAACAACAAACAACAACAACAACAACAACAACAAC 470284
                                                 -                           
  (ACA)n#Simple       5207 CAACAACAACAACAACAACAAC-AACAACAACAACAACAACAACAACAAC 5255

  scaffold148|s     470285 AACAACAACAACAACAACAACAACAACAACAACAACAACAACAACAACAA 470334
                                                                             
  (ACA)n#Simple       5256 AACAACAACAACAACAACAACAACAACAACAACAACAACAACAACAACAA 5305

  scaffold148|s     470335 CAACAACAACAACAACAACAACAACAACAACAACAAACAACAACAACAAC 470384
                                                             -               
  (ACA)n#Simple       5306 CAACAACAACAACAACAACAACAACAACAACAAC-AACAACAACAACAAC 5354

  scaffold148|s     470385 AACAACAACAAACAA-AACAACAAACAACAACAACAACAACAACAACAA- 470432
                                    -     -      -                          -
  (ACA)n#Simple       5355 AACAACAAC-AACAACAACAAC-AACAACAACAACAACAACAACAACAAC 5402

  scaffold148|s     470433 AACAACAACAACAA-AACAACAACAACAACAACAACAACAACAACAACAA 470481
                                         -                                 - 
  (ACA)n#Simple       5403 AACAACAACAACAACAACAACAACAACAACAACAACAACAACAACAAC-A 5451

  scaffold148|s     470482 ACAACAACAACAACAAACAACAACAACAACAGCAACAACAACAAACAACA 470531
                                         -                i          -       
  (ACA)n#Simple       5452 ACAACAACAACAAC-AACAACAACAACAACAACAACAACAAC-AACAACA 5499

  scaffold148|s     470532 ACAACAACAACAACAACAACAACAACAACAACAACAACAACAACAAACAA 470581
                                                                       -     
  (ACA)n#Simple       5500 ACAACAACAACAACAACAACAACAACAACAACAACAACAACAAC-AACAA 5548

  scaffold148|s     470582 CAACAACAACAACAACAACAACAACAACAACAACAACAACAACAACAACA 470631
                                                                             
  (ACA)n#Simple       5549 CAACAACAACAACAACAACAACAACAACAACAACAACAACAACAACAACA 5598

  scaffold148|s     470632 ACAACAACAACAACAACAACAACAACAACAACAACAACAACAACAACAAC 470681
                                                                             
  (ACA)n#Simple       5599 ACAACAACAACAACAACAACAACAACAACAACAACAACAACAACAACAAC 5648

  scaffold148|s     470682 AACAACAAACAACAACAACAACAACAACAACAACAACAACAACAACAACA 470731
                                 -                                           
  (ACA)n#Simple       5649 AACAAC-AACAACAACAACAACAACAACAACAACAACAACAACAACAACA 5697

  scaffold148|s     470732 ACAACAACAACAACAACAACAACAACAACAACAAACAACAACAACAACAA 470781
                                                           -                 
  (ACA)n#Simple       5698 ACAACAACAACAACAACAACAACAACAACAAC-AACAACAACAACAACAA 5746

  scaffold148|s     470782 CAACAACAACAACAACAACAACAACAACAACAACAACAACAACAACAACA 470831
                                                                             
  (ACA)n#Simple       5747 CAACAACAACAACAACAACAACAACAACAACAACAACAACAACAACAACA 5796

  scaffold148|s     470832 ACAACAACAACAACAACAACAACAACAACAACAACAACAACAACAAACAA 470881
                                                                       -     
  (ACA)n#Simple       5797 ACAACAACAACAACAACAACAACAACAACAACAACAACAACAAC-AACAA 5845

  scaffold148|s     470882 AAACAACAACAACAACAACAACAACAACAACAACAACAACAACAACAACA 470931
                           v                                                 
  (ACA)n#Simple       5846 CAACAACAACAACAACAACAACAACAACAACAACAACAACAACAACAACA 5895

  scaffold148|s     470932 ACAACAACAACAACAACAACAACAACAACAACAACAACAACAACAACAAC 470981
                                                                             
  (ACA)n#Simple       5896 ACAACAACAACAACAACAACAACAACAACAACAACAACAACAACAACAAC 5945

  scaffold148|s     470982 AACAACAACAAACAACAACAACAACAACAACAACAACAACAACAACAACA 471031
                                    -                                        
  (ACA)n#Simple       5946 AACAACAAC-AACAACAACAACAACAACAACAACAACAACAACAACAACA 5994

  scaffold148|s     471032 ACAA-AACAATAACAAACAACAACAACAACAACAACAACAAACAAACAAC 471080
                               -     i   -                        -   -      
  (ACA)n#Simple       5995 ACAACAACAACAAC-AACAACAACAACAACAACAACAAC-AAC-AACAAC 6041

  scaffold148|s     471081 AACAACAACAACAACAACAACAACAACAACAACAACAACAACAACAAACA 471130
                                                                        -    
  (ACA)n#Simple       6042 AACAACAACAACAACAACAACAACAACAACAACAACAACAACAAC-AACA 6090

  scaffold148|s     471131 ACAAACAACAACAACAACAACAATAACAACAACAACAACAACAACAACAA 471180
                             -                    i                          
  (ACA)n#Simple       6091 AC-AACAACAACAACAACAACAACAACAACAACAACAACAACAACAACAA 6139

  scaffold148|s     471181 CAACAACAACAACAACAACAACAACAACAACAACAACAACAAACAACAAC 471230
                                                                   -         
  (ACA)n#Simple       6140 CAACAACAACAACAACAACAACAACAACAACAACAACAAC-AACAACAAC 6188

  scaffold148|s     471231 AACAACAACAACAACAACAACAACAACAACAACAACAACAACAATAAACA 471280
                                                                       -v    
  (ACA)n#Simple       6189 AACAACAACAACAACAACAACAACAACAACAACAACAACAACAA-CAACA 6237

  scaffold148|s     471281 ACAACAACAACAACAACAACAACAACAACAACAACAACAACAACAACAAC 471330
                                                                             
  (ACA)n#Simple       6238 ACAACAACAACAACAACAACAACAACAACAACAACAACAACAACAACAAC 6287

  scaffold148|s     471331 AACAACAACAACAACAACAACAACAACAACAATAACAACAACAACAACAA 471380
                                                           i                 
  (ACA)n#Simple       6288 AACAACAACAACAACAACAACAACAACAACAACAACAACAACAACAACAA 6337

  scaffold148|s     471381 CAACAACAACAACAACAACAACAACAACAACAACAACAACAACAACAACA 471430
                                                                             
  (ACA)n#Simple       6338 CAACAACAACAACAACAACAACAACAACAACAACAACAACAACAACAACA 6387

  scaffold148|s     471431 ACAATAACAACAACAACAACAACAACAACAACAACAACAATAACAACAAC 471480
                               i                                   i         
  (ACA)n#Simple       6388 ACAACAACAACAACAACAACAACAACAACAACAACAACAACAACAACAAC 6437

  scaffold148|s     471481 AACAACAAACAACAACAATAACAACAACAACAACAACAACAACAACAACA 471530
                                 -           i                               
  (ACA)n#Simple       6438 AACAAC-AACAACAACAACAACAACAACAACAACAACAACAACAACAACA 6486

  scaffold148|s     471531 ACAACAACAACAACAACAACAACAACAACAACAACAACAACAACAACAAC 471580
                                                                             
  (ACA)n#Simple       6487 ACAACAACAACAACAACAACAACAACAACAACAACAACAACAACAACAAC 6536

  scaffold148|s     471581 AACAACAACAACAACAACAACAACAACAACAACAACAACAACAACAACAA 471630
                                                                             
  (ACA)n#Simple       6537 AACAACAACAACAACAACAACAACAACAACAACAACAACAACAACAACAA 6586

  scaffold148|s     471631 CAACAACAATAACAATAAATAACAACAACAACAACAACAACAACAACAAC 471680
                                    i     -v  i                              
  (ACA)n#Simple       6587 CAACAACAACAACAA-CAACAACAACAACAACAACAACAACAACAACAAC 6635

  scaffold148|s     471681 AACAACAACAACAACAACAACAACAACAACAACAACAATAACAACAACAA 471730
                                                                 i           
  (ACA)n#Simple       6636 AACAACAACAACAACAACAACAACAACAACAACAACAACAACAACAACAA 6685

  scaffold148|s     471731 CAACAACAACAACAACAACAACAACAACAACAACAACAATAACAACAACA 471780
                                                                  i          
  (ACA)n#Simple       6686 CAACAACAACAACAACAACAACAACAACAACAACAACAACAACAACAACA 6735

  scaffold148|s     471781 ACAACAACAACAACAACAACAACAACAACAACAACAACAACAACAACAAC 471830
                                                                             
  (ACA)n#Simple       6736 ACAACAACAACAACAACAACAACAACAACAACAACAACAACAACAACAAC 6785

  scaffold148|s     471831 AACAACAACAACAACAACAACAACAACAACAACAACAACAACAACAACAA 471880
                                                                             
  (ACA)n#Simple       6786 AACAACAACAACAACAACAACAACAACAACAACAACAACAACAACAACAA 6835

  scaffold148|s     471881 CAACAACAACAACAACAACAACAACAACAACAACAACAACAACAACAACA 471930
                                                                             
  (ACA)n#Simple       6836 CAACAACAACAACAACAACAACAACAACAACAACAACAACAACAACAACA 6885

  scaffold148|s     471931 ACAACAACAACAACAAACAACAACAACAACAACAACAACAAACAAACAAC 471980
                                         -                        -   -      
  (ACA)n#Simple       6886 ACAACAACAACAAC-AACAACAACAACAACAACAACAAC-AAC-AACAAC 6932

  scaffold148|s     471981 AACAACAACAACAACAACAACAACAACAACAACAACAACAACAACAACAA 472030
                                                                             
  (ACA)n#Simple       6933 AACAACAACAACAACAACAACAACAACAACAACAACAACAACAACAACAA 6982

  scaffold148|s     472031 CAACAACAACAACAACAACAACAACAACAACAACAACAACAACAACAACA 472080
                                                                             
  (ACA)n#Simple       6983 CAACAACAACAACAACAACAACAACAACAACAACAACAACAACAACAACA 7032

  scaffold148|s     472081 ACAACAACAACAACAACAACAACAACAAACAACAACAACAACAACAACAA 472130
                                                     -                       
  (ACA)n#Simple       7033 ACAACAACAACAACAACAACAACAAC-AACAACAACAACAACAACAACAA 7081

  scaffold148|s     472131 CAACAACAACAACAACAACAACAACAACAACAACAACAACAACAACAAAC 472180
                                                                         -   
  (ACA)n#Simple       7082 CAACAACAACAACAACAACAACAACAACAACAACAACAACAACAAC-AAC 7130

  scaffold148|s     472181 AACAACAATAAACAACAACAACAACAACAACAACAACAACAA-ATA-AAC 472228
                                   -v                                - - -   
  (ACA)n#Simple       7131 AACAACAA-CAACAACAACAACAACAACAACAACAACAACAACA-ACAAC 7178

  scaffold148|s     472229 AACAACAACAACAACAACAACAACAACAACAACAACAACAACAAACAACA 472278
                                                                     -       
  (ACA)n#Simple       7179 AACAACAACAACAACAACAACAACAACAACAACAACAACAAC-AACAACA 7227

  scaffold148|s     472279 ACAACAACAACAACAACAACAACAACAACAACAACAACAACAACAACAAC 472328
                                                                             
  (ACA)n#Simple       7228 ACAACAACAACAACAACAACAACAACAACAACAACAACAACAACAACAAC 7277

  scaffold148|s     472329 AACAACAACAACAACAACAACAACAACAACAACAACAACAACAACAACAA 472378
                                                                             
  (ACA)n#Simple       7278 AACAACAACAACAACAACAACAACAACAACAACAACAACAACAACAACAA 7327

  scaffold148|s     472379 CAACAACAACAACAACAACAACAACAACAACAACAACAACAACAACAACA 472428
                                                                             
  (ACA)n#Simple       7328 CAACAACAACAACAACAACAACAACAACAACAACAACAACAACAACAACA 7377

  scaffold148|s     472429 ACAACAACAAACAACAACAACAACAACAACGACAATAACAACAACAACAA 472478
                                   -                     i    i              
  (ACA)n#Simple       7378 ACAACAAC-AACAACAACAACAACAACAACAACAACAACAACAACAACAA 7426

  scaffold148|s     472479 CAATTACAACAACAACAACAACAACAACAACAACAACAACAACAACAACA 472528
                              iv                                             
  (ACA)n#Simple       7427 CAACAACAACAACAACAACAACAACAACAACAACAACAACAACAACAACA 7476

  scaffold148|s     472529 ACAACAAACAACAACAACAACAACAACAACAACAACAACAACAACAACAA 472578
                                -                                            
  (ACA)n#Simple       7477 ACAAC-AACAACAACAACAACAACAACAACAACAACAACAACAACAACAA 7525

  scaffold148|s     472579 CAACAACAACAACAACAACAACAACAACAACAACAACAACAACAACAACA 472628
                                                                             
  (ACA)n#Simple       7526 CAACAACAACAACAACAACAACAACAACAACAACAACAACAACAACAACA 7575

  scaffold148|s     472629 ACAACAACAACAACAACAACAACAACAACAACAACAACAACAACAACAAA 472678
                                                                          -  
  (ACA)n#Simple       7576 ACAACAACAACAACAACAACAACAACAACAACAACAACAACAACAAC-AA 7624

  scaffold148|s     472679 CAACAACAACAACAACAACAACAACAACAACAACAACAACAACAACAACA 472728
                                                                             
  (ACA)n#Simple       7625 CAACAACAACAACAACAACAACAACAACAACAACAACAACAACAACAACA 7674

  scaffold148|s     472729 ACAACAACAAACAACAACAACAACAACAACAACAACAACAACAACAACAA 472778
                                   -                                         
  (ACA)n#Simple       7675 ACAACAAC-AACAACAACAACAACAACAACAACAACAACAACAACAACAA 7723

  scaffold148|s     472779 CAACAACAACAACAACAACAACAACAACAACAACAACAACAACAACAACA 472828
                                                                             
  (ACA)n#Simple       7724 CAACAACAACAACAACAACAACAACAACAACAACAACAACAACAACAACA 7773

  scaffold148|s     472829 ACAACAACAACAACAACAACAAACAACAACAACAA-AACAACAACAACAA 472877
                                               -              -              
  (ACA)n#Simple       7774 ACAACAACAACAACAACAAC-AACAACAACAACAACAACAACAACAACAA 7822

  scaffold148|s     472878 CAACAAACAACAACAAACAACAACAACAACAACAACAACAAATAACAACA 472927
                               -         -                        -  i       
  (ACA)n#Simple       7823 CAAC-AACAACAAC-AACAACAACAACAACAACAACAAC-AACAACAACA 7869

  scaffold148|s     472928 ACAAACAATAACAACAACAACAACAACAACAACAACAACAACAACAACAA 472977
                             -     i                                         
  (ACA)n#Simple       7870 AC-AACAACAACAACAACAACAACAACAACAACAACAACAACAACAACAA 7918

  scaffold148|s     472978 CAATAACAACAACAACATCAATAAATAACAACAACAACAACAACAACAAC 473027
                              i             v   -v  i                        
  (ACA)n#Simple       7919 CAACAACAACAACAACAACAA-CAACAACAACAACAACAACAACAACAAC 7967

  scaffold148|s     473028 AATAACAACAACAACAACAACAACAACAACAACAACAACAACAACAACAA 473077
                             i                                               
  (ACA)n#Simple       7968 AACAACAACAACAACAACAACAACAACAACAACAACAACAACAACAACAA 8017

  scaffold148|s     473078 CAACAAACAACAACAACAACAATAAACAACAATAACAACAACAACAACAA 473127
                               -                 -v        i                 
  (ACA)n#Simple       8018 CAAC-AACAACAACAACAACAA-CAACAACAACAACAACAACAACAACAA 8065

  scaffold148|s     473128 CAACAACAACAACAACAACAACAACAACAAACAACAACAAC-ACTAACAA 473176
                                                       -            -  -     
  (ACA)n#Simple       8066 CAACAACAACAACAACAACAACAACAAC-AACAACAACAACAAC-AACAA 8113

  scaffold148|s     473177 CAAC-ACTAACAACAAC-ACTAACAACAAC-ACTAACAACAACAACAACA 473223
                               -  -         -  -         -  -                
  (ACA)n#Simple       8114 CAACAAC-AACAACAACAAC-AACAACAACAAC-AACAACAACAACAACA 8160

  scaffold148|s     473224 ACAACAACAACAACAACAACAACAACAACAACAATAACAACAACAATAAT 473273
                                                             i           i  i
  (ACA)n#Simple       8161 ACAACAACAACAACAACAACAACAACAACAACAACAACAACAACAACAAC 8210

  scaffold148|s     473274 AACAACAACAACAACAACAATAATAACAATAACAACAACAACAACAACAA 473323
                                               i  i     i                    
  (ACA)n#Simple       8211 AACAACAACAACAACAACAACAACAACAACAACAACAACAACAACAACAA 8260

  scaffold148|s     473324 CAACAATAACAATAAATAATAAATAATAAATAACAATAACAACAACAACA 473373
                                 i     -v  i  -v  i  -v  i     i             
  (ACA)n#Simple       8261 CAACAACAACAA-CAACAA-CAACAA-CAACAACAACAACAACAACAACA 8307

  scaffold148|s     473374 ACAACAACAACAACAATAACAAATAACAACAATAATAAATAACAACAACA 473423
                                           i   -  i        i  -v  i          
  (ACA)n#Simple       8308 ACAACAACAACAACAACAAC-AACAACAACAACAA-CAACAACAACAACA 8355

  scaffold148|s     473424 ACAACAACAACAACAACAACAACAACAACAACAACAACAA-ATA-AATAA 473471
                                                                   - - -  i  
  (ACA)n#Simple       8356 ACAACAACAACAACAACAACAACAACAACAACAACAACAACA-ACAACAA 8404

  scaffold148|s     473472 CAATAACAACAATAACAATAA-AACAATAACAACAACAACAATAAACAAA 473520
                              i        i     i  -     i              -v   -  
  (ACA)n#Simple       8405 CAACAACAACAACAACAACAACAACAACAACAACAACAACAA-CAAC-AA 8452

  scaffold148|s     473521 CAACAACAACAACAATAAACAATAACAACAACAATAACAACAACAACAAC 473570
                                          -v     i           i               
  (ACA)n#Simple       8453 CAACAACAACAACAA-CAACAACAACAACAACAACAACAACAACAACAAC 8501

  scaffold148|s     473571 AACAACAACAACAACAACAACAACAACAATAACAAAAATAACAACAATAA 473620
                                                        i     v  i        i  
  (ACA)n#Simple       8502 AACAACAACAACAACAACAACAACAACAACAACAACAACAACAACAACAA 8551

  scaffold148|s     473621 CAATAACAACAACAATAATAACAAAAATAACAACAATAACAACAACAATA 473670
                              i           i  i     v  i        i           i 
  (ACA)n#Simple       8552 CAACAACAACAACAACAACAACAACAACAACAACAACAACAACAACAACA 8601

  scaffold148|s     473671 ACAATAACAACAACAATAACAATAACAACAATAAACAATAACAATAACAA 473720
                               i           i     i        -v     i     i     
  (ACA)n#Simple       8602 ACAACAACAACAACAACAACAACAACAACAA-CAACAACAACAACAACAA 8650

  scaffold148|s     473721 CAACAACAACAATAAACAACAATAAACAACAATAACAACAACAACAACAA 473770
                                       -v        -v        i                 
  (ACA)n#Simple       8651 CAACAACAACAA-CAACAACAA-CAACAACAACAACAACAACAACAACAA 8698

  scaffold148|s     473771 CAACAACAACAACAACAAGAACAATAACAACAACAACAAGAACAATAACA 473820
                                             v     i              v     i    
  (ACA)n#Simple       8699 CAACAACAACAACAACAACAACAACAACAACAACAACAACAACAACAACA 8748

  scaffold148|s     473821 ACAACAACAA-ACACAACAACAACAACAACAATAATAATAACAACAATAA 473869
                                     - -                   i  i  i        i  
  (ACA)n#Simple       8749 ACAACAACAACA-ACAACAACAACAACAACAACAACAACAACAACAACAA 8797

  scaffold148|s     473870 TAACAAACAACAATAATAACAACAATAA-AA-AATAATAACAACAATAAC 473917
                           i   -        i  i        i  -  -  i  i        i   
  (ACA)n#Simple       8798 CAAC-AACAACAACAACAACAACAACAACAACAACAACAACAACAACAAC 8846

  scaffold148|s     473918 AATAATAACAACAACAAATAACAATAACAACAACAACAACAACAATAATA 473967
                             i  i         -  i     i                    i  -v
  (ACA)n#Simple       8847 AACAACAACAACAAC-AACAACAACAACAACAACAACAACAACAACAA-C 8894

  scaffold148|s     473968 AATAACAACAATAATAATAACAACAATAACAACAACAAAAACGACAACAA 474017
                             i        i  i  i        i           v   i       
  (ACA)n#Simple       8895 AACAACAACAACAACAACAACAACAACAACAACAACAACAACAACAACAA 8944

  scaffold148|s     474018 TAACAATAACAACAACAACAACAACAACAACAACAACAACAATAACAA-A 474066
                           i     i                                   i     - 
  (ACA)n#Simple       8945 CAACAACAACAACAACAACAACAACAACAACAACAACAACAACAACAACA 8994

  scaffold148|s     474067 ACAACAACAACAACAACAATAACAACAACAACAAATAACAACAAACAACA 474116
                                              i            -  i      -       
  (ACA)n#Simple       8995 ACAACAACAACAACAACAACAACAACAACAAC-AACAACAAC-AACAACA 9042

  scaffold148|s     474117 ACAACAACAACAACAACAACAACAATAATAATAACAATAACAATAAACAA 474166
                                                    i  i  i     i     -v     
  (ACA)n#Simple       9043 ACAACAACAACAACAACAACAACAACAACAACAACAACAACAA-CAACAA 9091

  scaffold148|s     474167 CAATAATAACAACAATAACAATAACAATAACAATAACAATAATAATAACA 474216
                              i  i        i     i     i     i     i  i  i    
  (ACA)n#Simple       9092 CAACAACAACAACAACAACAACAACAACAACAACAACAACAACAACAACA 9141

  scaffold148|s     474217 ATAA-ATA-AATAAATAATAATAA-ATA-AATAATAATAAACAATAACAA 474262
                            i  - - -  -v  i  i  i  - - -  i  i  -v     i     
  (ACA)n#Simple       9142 ACAACA-ACAA-CAACAACAACAACA-ACAACAACAA-CAACAACAACAA 9187

  scaffold148|s     474263 CAATAAACAACAACAATAACAAATAACAATAACAATAA-ATACAATAAAT 474311
                              -v           i   -  i     i     i  - -    -v  i
  (ACA)n#Simple       9188 CAA-CAACAACAACAACAAC-AACAACAACAACAACAACA-ACAA-CAAC 9233

  scaffold148|s     474312 AATAACAATAATAATAA-AATAACAACAATAACAAACAACAACAACAACA 474360
                             i     i  i  i  -  i        i   -                
  (ACA)n#Simple       9234 AACAACAACAACAACAACAACAACAACAACAAC-AACAACAACAACAACA 9282

  scaffold148|s     474361 ATAATAA-ATA-AATAATAA-AACAACAATAACAACAACAATAAATAACA 474407
                            i  i  - - -  i  i  -        i           -v  i    
  (ACA)n#Simple       9283 ACAACAACA-ACAACAACAACAACAACAACAACAACAACAA-CAACAACA 9330

  scaffold148|s     474408 ACAACAACAATAACAACAACAATAACAATAACAACAATAATAATAACAAT 474457
                                     i           i     i        i  i  i     i
  (ACA)n#Simple       9331 ACAACAACAACAACAACAACAACAACAACAACAACAACAACAACAACAAC 9380

  scaffold148|s     474458 AACAATAAATAACAATAATAACAACAATAATAACAATAAAAATAAATAAT 474507
                                -v  i     i  i        i  i     i  v  -v  i  i
  (ACA)n#Simple       9381 AACAA-CAACAACAACAACAACAACAACAACAACAACAACAA-CAACAAC 9428

  scaffold148|s     474508 AACAATAATAATAACAA-AATAACAATAATAATAATAATAAATAATAATA 474556
                                i  i  i     -  i     i  i  i  i  -v  i  i  -v
  (ACA)n#Simple       9429 AACAACAACAACAACAACAACAACAACAACAACAACAA-CAACAACAA-C 9476

  scaffold148|s     474557 AATAATAATAACAATAATAACAACAATAATAATAAACAACAATAACAACA 474606
                             i  i  i     i  i        i  i  -v        i       
  (ACA)n#Simple       9477 AACAACAACAACAACAACAACAACAACAACAA-CAACAACAACAACAACA 9525

  scaffold148|s     474607 ATAAATAATAATAACAATAACAATAA-AACAACAATAACAATAACAACAA 474655
                            -v  i  i  i     i     i  -        i     i        
  (ACA)n#Simple       9526 A-CAACAACAACAACAACAACAACAACAACAACAACAACAACAACAACAA 9574

  scaffold148|s     474656 CAACAACAACAACAACAACAACAACAATAAATAACAACAACAACAACAAC 474705
                                                      -v  i                  
  (ACA)n#Simple       9575 CAACAACAACAACAACAACAACAACAA-CAACAACAACAACAACAACAAC 9623

  scaffold148|s     474706 AACAAATAATAAACAACAATAACAAATAACAACAACAACAACAACAATAA 474755
                              -  i  -v        i   -  i                    i  
  (ACA)n#Simple       9624 AAC-AACAA-CAACAACAACAAC-AACAACAACAACAACAACAACAACAA 9670

  scaffold148|s     474756 TAACAATAACAAACAATAACAACAACAACAACAACAATAACAATAACAAT 474805
                           i     i   -     i                    i     i     i
  (ACA)n#Simple       9671 CAACAACAAC-AACAACAACAACAACAACAACAACAACAACAACAACAAC 9719

  scaffold148|s     474806 AACAATAATAA-AACAATAACAATAAACAACAACAATAAATAATAATAAT 474854
                                i  i  -     i     -v           -v  i  i  i  i
  (ACA)n#Simple       9720 AACAACAACAACAACAACAACAA-CAACAACAACAA-CAACAACAACAAC 9767

  scaffold148|s     474855 AACAATAACAACAACAATAACAACAACAATAAACAACAATAACAACAATA 474904
                                i           i           -v        i        i 
  (ACA)n#Simple       9768 AACAACAACAACAACAACAACAACAACAA-CAACAACAACAACAACAACA 9816

  scaffold148|s     474905 ATAACAATAATAAATAACAACAATAACAACAACAACAACAACAACAACAA 474954
                            i     i  -v  i        i                          
  (ACA)n#Simple       9817 ACAACAACAA-CAACAACAACAACAACAACAACAACAACAACAACAACAA 9865

  scaffold148|s     474955 CAACAACAACAACAACAACAA-ATA-AACAACAACAACAACAACAACAAC 475002
                                                - - -                        
  (ACA)n#Simple       9866 CAACAACAACAACAACAACAACA-ACAACAACAACAACAACAACAACAAC 9914

  scaffold148|s     475003 AATAACAAATAACAACAACAACAACAATAATAACAATAACAATAATAATA 475052
                             i   -  i                 i  i     i     i  i  i 
  (ACA)n#Simple       9915 AACAAC-AACAACAACAACAACAACAACAACAACAACAACAACAACAACA 9963

  scaffold148|s     475053 ATAACAACAATAATAATAACAATAATAACAACAATAAACAACAA-AATAA 475101
                            i        i  i  i     i  i        -v        -  i  
  (ACA)n#Simple       9964 ACAACAACAACAACAACAACAACAACAACAACAA-CAACAACAACAACAA 10012

  scaffold148|s     475102 TAACAACAACAATAACAATAATAATAAATAATAATAATAATAATAATAAT 475151
                           i           i     i  i  -v  i  i  i  i  i  i  i  i
  (ACA)n#Simple      10013 CAACAACAACAACAACAACAACAA-CAACAACAACAACAACAACAACAAC 10061

  scaffold148|s     475152 AATAATAACAATAATAAATAATAATAATAATAATAATAATAATAATAATA 475201
                             i  i     i  -v  i  i  i  i  i  i  i  i  i  i  i 
  (ACA)n#Simple      10062 AACAACAACAACAA-CAACAACAACAACAACAACAACAACAACAACAACA 10110

  scaffold148|s     475202 ATAATAATAATAATAACAA-AACAACAACAATAAATAATAAACAATAA-A 475249
                            i  i  i  i  i     -           -v  i  -v     i  - 
  (ACA)n#Simple      10111 ACAACAACAACAACAACAACAACAACAACAA-CAACAA-CAACAACAACA 10158

  scaffold148|s     475250 ATAACAACAATAAATAACAATAATAACAACAATAACAATAATAATAATAA 475299
                            i        -v  i     i  i        i     i  i  i  i  
  (ACA)n#Simple      10159 ACAACAACAA-CAACAACAACAACAACAACAACAACAACAACAACAACAA 10207

  scaffold148|s     475300 TAATAATAATAACAA-TACAA-ATA-AATAATAATAACAATAATAATAAT 475346
                           i  i  i  i     -v    - - -  i  i  i     i  i  i  i
  (ACA)n#Simple      10208 CAACAACAACAACAACAACAACA-ACAACAACAACAACAACAACAACAAC 10256

  scaffold148|s     475347 AATAATAATAATAATAATAATAATAATAATAATAATAATAATAATAATAA 475396
                             i  i  i  i  i  i  i  i  i  i  i  i  i  i  i  i  
  (ACA)n#Simple      10257 AACAACAACAACAACAACAACAACAACAACAACAACAACAACAACAACAA 10306

  scaffold148|s     475397 TAA-ATAAAATAATAATAATAATAATAATAATAATAACAATAATAATAAT 475445
                           i  - - v  i  i  i  i  i  i  i  i  i     i  i  i  i
  (ACA)n#Simple      10307 CAACA-ACAACAACAACAACAACAACAACAACAACAACAACAACAACAAC 10355

  scaffold148|s     475446 AACAATAATAATAATAATAATAATAATAATAATAATAATAACAATAATAA 475495
                                i  i  i  i  i  i  i  i  i  i  i  i     i  i  
  (ACA)n#Simple      10356 AACAACAACAACAACAACAACAACAACAACAACAACAACAACAACAACAA 10405

  scaffold148|s     475496 TAATAATAATAATAATAATAAATAACAATAA-ATA-AATAATAATAATAA 475543
                           i  i  i  i  i  i  -v  i     i  - - -  i  i  i  i  
  (ACA)n#Simple      10406 CAACAACAACAACAACAA-CAACAACAACAACA-ACAACAACAACAACAA 10453

  scaffold148|s     475544 TAACAATAACAATAATAATAATAAATAACAATAATAAATAACAATAATAA 475593
                           i     i     i  i  i  -v  i     i  -v  i     i  i  
  (ACA)n#Simple      10454 CAACAACAACAACAACAACAA-CAACAACAACAA-CAACAACAACAACAA 10501

  scaffold148|s     475594 TAATAATAATAATAATAATAATAATAACAATAATAATAATAATAATAATA 475643
                           i  i  i  i  i  i  i  i  i     i  i  i  i  i  i  i 
  (ACA)n#Simple      10502 CAACAACAACAACAACAACAACAACAACAACAACAACAACAACAACAACA 10551

  scaffold148|s     475644 ACAAAAACAATAATAACAATAATAAATAATAATAACAACAATAATAATAA 475693
                               v     i  i     i  -v  i  i  i        i  i  i  
  (ACA)n#Simple      10552 ACAACAACAACAACAACAACAA-CAACAACAACAACAACAACAACAACAA 10600

  scaffold148|s     475694 CAACAATAATAATAATAATAAATAATAATAATAAATAATAATAATAATAA 475743
                                 i  i  i  i  -v  i  i  i  -v  i  i  i  i  i  
  (ACA)n#Simple      10601 CAACAACAACAACAACAA-CAACAACAACAA-CAACAACAACAACAACAA 10648

  scaffold148|s     475744 CAATAATAATAATAATAAATAATAACAATAATAAACAATAAACAATAACA 475793
                              i  i  i  i  -v  i  i     i  -v     -v     i    
  (ACA)n#Simple      10649 CAACAACAACAACAA-CAACAACAACAACAA-CAACAA-CAACAACAACA 10695

  scaffold148|s     475794 ATAATAATAATAATAATAATAATAATAATAATAATAATAAATAACAATAA 475843
                            i  i  i  i  i  i  i  i  i  i  i  i  -v  i     i  
  (ACA)n#Simple      10696 ACAACAACAACAACAACAACAACAACAACAACAACAA-CAACAACAACAA 10744

  scaffold148|s     475844 TAATAATAATAATAATAATAATAATAATAATAATAATAATAATAATAACA 475893
                           i  i  i  i  i  i  i  i  i  i  i  i  i  i  i  i    
  (ACA)n#Simple      10745 CAACAACAACAACAACAACAACAACAACAACAACAACAACAACAACAACA 10794

  scaffold148|s     475894 ACAATAATAATAATAACAATAAATAATAAATAATAATAACAATAACAATA 475943
                               i  i  i  i     -v  i  -v  i  i  i     i     -v
  (ACA)n#Simple      10795 ACAACAACAACAACAACAA-CAACAA-CAACAACAACAACAACAACAA-C 10841

  scaffold148|s     475944 AATAACAATAATAATAACAA-ATACAA-AATAATAATAACAATAAATAAC 475991
                             i     i  i  i     - -    -  i  i  i     -v  i   
  (ACA)n#Simple      10842 AACAACAACAACAACAACAACA-ACAACAACAACAACAACAA-CAACAAC 10889

  scaffold148|s     475992 AATAA-AACAATAATAATAATAATAATAATAATAATAAACAATAAATAAC 476040
                             i  -     i  i  i  i  i  i  i  i  -v     -v  i   
  (ACA)n#Simple      10890 AACAACAACAACAACAACAACAACAACAACAACAA-CAACAA-CAACAAC 10937

  scaffold148|s     476041 AATAAACAATAACAATAACAACAATAATAAATAATAATAATAATAA-TAT 476089
                             -v     i     i        i  -v  i  i  i  i  i  -v i
  (ACA)n#Simple      10938 AA-CAACAACAACAACAACAACAACAA-CAACAACAACAACAACAACAAC 10985

  scaffold148|s     476090 AACAATAATAATAATAAATAATAATAAATAATAATAATAACAATAATAAT 476139
                                i  i  i  -v  i  i  -v  i  i  i  i     i  i  i
  (ACA)n#Simple      10986 AACAACAACAACAA-CAACAACAA-CAACAACAACAACAACAACAACAAC 11033

  scaffold148|s     476140 AATAATAATAAATAATAATAATAATAAATAATAATAATAATAATAAATAA 476189
                             i  i  -v  i  i  i  i  -v  i  i  i  i  i  -v  i  
  (ACA)n#Simple      11034 AACAACAA-CAACAACAACAACAA-CAACAACAACAACAACAA-CAACAA 11080

  scaffold148|s     476190 TAATAATAA-ATA-AATAATAACAACAATAA-AATAATAATAATAATAAT 476236
                           i  i  i  - - -  i  i        i  -  i  i  i  i  i  i
  (ACA)n#Simple      11081 CAACAACAACA-ACAACAACAACAACAACAACAACAACAACAACAACAAC 11129

  scaffold148|s     476237 AATAA-AATAA-ATA-AATAAACAATAATAACAATAAACAACAATAATAA 476283
                             i  -  i  - - -  -v     i  i     -v        i  i  
  (ACA)n#Simple      11130 AACAACAACAACA-ACAA-CAACAACAACAACAA-CAACAACAACAACAA 11176

  scaffold148|s     476284 TAATAATAAATAATAA-ATA-AATAATAAATAATAACAACAACAATAATA 476331
                           i  i  -v  i  i  - - -  i  -v  i  i           i  i 
  (ACA)n#Simple      11177 CAACAA-CAACAACAACA-ACAACAA-CAACAACAACAACAACAACAACA 11223

  scaffold148|s     476332 ACAACAATAACAACAAACAACAATAATAACAACAATAATAACAACAATAA 476381
                                  i      -        i  i        i  i        i  
  (ACA)n#Simple      11224 ACAACAACAACAAC-AACAACAACAACAACAACAACAACAACAACAACAA 11272

  scaffold148|s     476382 TAATAATAATAATAACAATAATAATAATAATAATAATAACAATAATAATA 476431
                           i  i  i  i  i     i  i  i  i  i  i  i     i  i  i 
  (ACA)n#Simple      11273 CAACAACAACAACAACAACAACAACAACAACAACAACAACAACAACAACA 11322

  scaffold148|s     476432 ATAACAATAATAATAATAAATAATAATAATAATAACAATAATAAATAATA 476481
                            i     i  i  i  -v  i  i  i  i  i     i  -v  i  i 
  (ACA)n#Simple      11323 ACAACAACAACAACAA-CAACAACAACAACAACAACAACAA-CAACAACA 11370

  scaffold148|s     476482 ATAATAACAACAAATAAAAACAATAATAACAATAATAATAAATAATAAAT 476531
                            i  i      -  i  v     i  i     i  i  -v  i  -v  i
  (ACA)n#Simple      11371 ACAACAACAAC-AACAACAACAACAACAACAACAACAA-CAACAA-CAAC 11417

  scaffold148|s     476532 AATAA-ATA-AATAACAAATAATAA-ATA-AATAAATAACAATAA-ATA- 476575
                             i  - - -  i   -  i  i  - - -  -v  i     i  - - -
  (ACA)n#Simple      11418 AACAACA-ACAACAAC-AACAACAACA-ACAA-CAACAACAACAACA-AC 11462

  scaffold148|s     476576 AATAACAATAATAATAATAATAATAATAACAATAACAACAATAATAACAA 476625
                             i     i  i  i  i  i  i  i     i        i  i     
  (ACA)n#Simple      11463 AACAACAACAACAACAACAACAACAACAACAACAACAACAACAACAACAA 11512

  scaffold148|s     476626 CAA-AACAACAACAACAACAACAATAAACAATAACAATAATAATAATAAC 476674
                              -                    -v     i     i  i  i  i   
  (ACA)n#Simple      11513 CAACAACAACAACAACAACAACAA-CAACAACAACAACAACAACAACAAC 11561

  scaffold148|s     476675 AATAATAATAATAATAATAATAATAATAATAATAACAATAACAATAATAA 476724
                             i  i  i  i  i  i  i  i  i  i  i     i     i  i  
  (ACA)n#Simple      11562 AACAACAACAACAACAACAACAACAACAACAACAACAACAACAACAACAA 11611

  scaffold148|s     476725 TAATAATAATAATAATAATAATAATAATAACAATAATAAATAACAAATAA 476774
                           i  i  i  i  i  i  i  i  i  i     i  -v  i   -  i  
  (ACA)n#Simple      11612 CAACAACAACAACAACAACAACAACAACAACAACAA-CAACAAC-AACAA 11659

  scaffold148|s     476775 TAATAATAATAATAATAATAATAAATAATAATAACAATAATAACAATAAT 476824
                           i  i  i  i  i  i  i  -v  i  i  i     i  i     i  i
  (ACA)n#Simple      11660 CAACAACAACAACAACAACAA-CAACAACAACAACAACAACAACAACAAC 11708

  scaffold148|s     476825 AACAATAATAACAATAATAA-ATA-AACAATAATAATAATAATAACAAAT 476872
                                i  i     i  i  - - -     i  i  i  i  i   -  i
  (ACA)n#Simple      11709 AACAACAACAACAACAACAACA-ACAACAACAACAACAACAACAAC-AAC 11756

  scaffold148|s     476873 AATAACAATAATAATAACAATAAATAATAATAACAATAATAATAATAATA 476922
                             i     i  i  i     -v  i  i  i     i  i  i  i  i 
  (ACA)n#Simple      11757 AACAACAACAACAACAACAA-CAACAACAACAACAACAACAACAACAACA 11805

  scaffold148|s     476923 ACAACAAATAACAATAATAATAATAATAAATAATAACAATAACAATAATA 476972
                                -  i     i  i  i  i  -v  i  i     i     i  i 
  (ACA)n#Simple      11806 ACAAC-AACAACAACAACAACAACAA-CAACAACAACAACAACAACAACA 11853

  scaffold148|s     476973 ATAATAATAACAACAATAATAATAATAATAATAATAACAATAATAATAAC 477022
                            i  i  i        i  i  i  i  i  i  i     i  i  i   
  (ACA)n#Simple      11854 ACAACAACAACAACAACAACAACAACAACAACAACAACAACAACAACAAC 11903

  scaffold148|s     477023 AACAATAATAATAATAATAATAATAACAATAACAATAATAACAATAACAA 477072
                                i  i  i  i  i  i  i     i     i  i     i     
  (ACA)n#Simple      11904 AACAACAACAACAACAACAACAACAACAACAACAACAACAACAACAACAA 11953

  scaffold148|s     477073 CAACAACAACAATAATAACAATAATAATAACAATAACAATAATAATAATA 477122
                                       i  i     i  i  i     i     i  i  i  i 
  (ACA)n#Simple      11954 CAACAACAACAACAACAACAACAACAACAACAACAACAACAACAACAACA 12003

  scaffold148|s     477123 ATAATAATAA-AATAATAATAACAATAATAATAATAA-AATAACAATAAT 477170
                            i  i  i  -  i  i  i     i  i  i  i  -  i     i  i
  (ACA)n#Simple      12004 ACAACAACAACAACAACAACAACAACAACAACAACAACAACAACAACAAC 12053

  scaffold148|s     477171 AACAATAATAATAACAATAATAACAA-AATAA-AATAACAACAACAACAA 477218
                                i  i  i     i  i     -  i  -  i              
  (ACA)n#Simple      12054 AACAACAACAACAACAACAACAACAACAACAACAACAACAACAACAACAA 12103

  scaffold148|s     477219 TAATAATAATAATAATAACAACAATAACAATAATAA-AACAACAACAACA 477267
                           i  i  i  i  i  i        i     i  i  -             
  (ACA)n#Simple      12104 CAACAACAACAACAACAACAACAACAACAACAACAACAACAACAACAACA 12153

  scaffold148|s     477268 ACAATAACAAATAACAATAACAACAACAACAATAATAACAACAATAACAA 477317
                               i   -  i     i              i  i        i     
  (ACA)n#Simple      12154 ACAACAAC-AACAACAACAACAACAACAACAACAACAACAACAACAACAA 12202

  scaffold148|s     477318 TAATAACAATAATAATAATAAATAACAATAATAATAACAATAACAAAAAC 477367
                           i  i     i  i  i  -v  i     i  i  i     i     v   
  (ACA)n#Simple      12203 CAACAACAACAACAACAA-CAACAACAACAACAACAACAACAACAACAAC 12251

  scaffold148|s     477368 AATAATAACAACAACAATAAATAACAATAATAATAACAACAATAA-AACA 477416
                             i  i           -v  i     i  i  i        i  -    
  (ACA)n#Simple      12252 AACAACAACAACAACAA-CAACAACAACAACAACAACAACAACAACAACA 12300

  scaffold148|s     477417 ACAATAACAACAACAATAACAATAACAATAA-ATA-AATAACAA-AACAA 477463
                               i           i     i     i  - - -  i     -     
  (ACA)n#Simple      12301 ACAACAACAACAACAACAACAACAACAACAACA-ACAACAACAACAACAA 12349

  scaffold148|s     477464 CAACAACAACAATAACAATAATAATAACAACAATAATAATAATAACAATA 477513
                                       i     i  i  i        i  i  i  i     i 
  (ACA)n#Simple      12350 CAACAACAACAACAACAACAACAACAACAACAACAACAACAACAACAACA 12399

  scaffold148|s     477514 ATAATAAACAACAACAACAACAACAATAACAACAA-ATA-AACAATAAAT 477561
                            i  -v                    i        - - -     -v  i
  (ACA)n#Simple      12400 ACAA-CAACAACAACAACAACAACAACAACAACAACA-ACAACAA-CAAC 12446

  scaffold148|s     477562 AACAATAATAACAA-AATAACAATAACAATAATAATAATAACAATAATAA 477610
                                i  i     -  i     i     i  i  i  i     i  i  
  (ACA)n#Simple      12447 AACAACAACAACAACAACAACAACAACAACAACAACAACAACAACAACAA 12496

  scaffold148|s     477611 TAACAATAATAAATAACAACAATAACAACAACAACAACAATAA-TACAAC 477659
                           i     i  -v  i        i                 i  -v     
  (ACA)n#Simple      12497 CAACAACAA-CAACAACAACAACAACAACAACAACAACAACAACAACAAC 12545

  scaffold148|s     477660 AACAACAATAATAAACAATAACAATAACAACAACAACAACAACAACAACA 477709
                                   i  -v     i     i                         
  (ACA)n#Simple      12546 AACAACAACAA-CAACAACAACAACAACAACAACAACAACAACAACAACA 12594

  scaffold148|s     477710 ACAACAATAACAACAACAACAACAACAACAACAATAAATAACAACAATAA 477759
                                  i                          -v  i        i  
  (ACA)n#Simple      12595 ACAACAACAACAACAACAACAACAACAACAACAA-CAACAACAACAACAA 12643

  scaffold148|s     477760 CAACAACAA-AACAACAAACAATAACAACAACAACAAATAACAACAACAA 477808
                                    -      -     i            -  i           
  (ACA)n#Simple      12644 CAACAACAACAACAAC-AACAACAACAACAACAAC-AACAACAACAACAA 12691

  scaffold148|s     477809 TAACAACAACAACAACAACAACAACAACAACAACAACAACAACAACAACA 477858
                           i                                                 
  (ACA)n#Simple      12692 CAACAACAACAACAACAACAACAACAACAACAACAACAACAACAACAACA 12741

  scaffold148|s     477859 ACAAAAATAACAACAACAACAATAACAACAACAACAACAACAACAACAAT 477908
                               v  i              i                          i
  (ACA)n#Simple      12742 ACAACAACAACAACAACAACAACAACAACAACAACAACAACAACAACAAC 12791

  scaffold148|s     477909 AACAACAACAACAACAA-AACAACAACAACAACAACAATAACAACAACAA 477957
                                            -                    i           
  (ACA)n#Simple      12792 AACAACAACAACAACAACAACAACAACAACAACAACAACAACAACAACAA 12841

  scaffold148|s     477958 CAACAACAACAACAACAACAACAACAATAAACAACAACAACAACAACAAC 478007
                                                      -v                     
  (ACA)n#Simple      12842 CAACAACAACAACAACAACAACAACAA-CAACAACAACAACAACAACAAC 12890

  scaffold148|s     478008 AACAACAACAACAACAACAACAACAATAA-TACAACAACAACAACAACAA 478056
                                                     i  -v                 - 
  (ACA)n#Simple      12891 AACAACAACAACAACAACAACAACAACAACAACAACAACAACAACAAC-A 12939

  scaffold148|s     478057 ATAACAACAACAACAATAACAACAAC-ACAATAACAA-AATAACAACAAC 478104
                            i              i         -    i     -  i         
  (ACA)n#Simple      12940 ACAACAACAACAACAACAACAACAACAACAACAACAACAACAACAACAAC 12989

  scaffold148|s     478105 AACAACAATAACAACAACAATAACAAATAACAACAACAACAACAACAATA 478154
                                   i           i   -  i                    i 
  (ACA)n#Simple      12990 AACAACAACAACAACAACAACAAC-AACAACAACAACAACAACAACAACA 13038

  scaffold148|s     478155 ACAACAACAACAA-TACAACAACAACAA-TACAACAACAACAACAACAAC 478202
                                        -v             -v                    
  (ACA)n#Simple      13039 ACAACAACAACAACAACAACAACAACAACAACAACAACAACAACAACAAC 13088

  scaffold148|s     478203 AACAACAATAACAACAACAACAACAACAACAACAACAACAACAACAACAA 478252
                                   i                                         
  (ACA)n#Simple      13089 AACAACAACAACAACAACAACAACAACAACAACAACAACAACAACAACAA 13138

  scaffold148|s     478253 CAACAACAACAACAACAACAAACAACAACAACAACAACAACAACAACAAC 478302
                                              -                              
  (ACA)n#Simple      13139 CAACAACAACAACAACAAC-AACAACAACAACAACAACAACAACAACAAC 13187

  scaffold148|s     478303 AACAATAAACAAACAACAACAACAACAACAACAACAACAATAACAACAAC 478352
                                -v   -                             i         
  (ACA)n#Simple      13188 AACAA-CAAC-AACAACAACAACAACAACAACAACAACAACAACAACAAC 13235

  scaffold148|s     478353 AACAACAACAACAACAATAACAACAACAACAACAACAACAACAACAACAA 478402
                                            i                                
  (ACA)n#Simple      13236 AACAACAACAACAACAACAACAACAACAACAACAACAACAACAACAACAA 13285

  scaffold148|s     478403 CAACAACAACAACAACAACAACAACAGCAACAACAACAACAACAACAACA 478452
                                                     i                       
  (ACA)n#Simple      13286 CAACAACAACAACAACAACAACAACAACAACAACAACAACAACAACAACA 13335

  scaffold148|s     478453 ACAACAACAACAACAACAACAACAACAAACAACAACAACAACAACAACAA 478502
                                                     -                     - 
  (ACA)n#Simple      13336 ACAACAACAACAACAACAACAACAAC-AACAACAACAACAACAACAAC-A 13383

  scaffold148|s     478503 ACAAACAAATAACAACAACAACAGCAAATAACAACAACAACAACAACAAC 478552
                             -   -  i             i -  i                     
  (ACA)n#Simple      13384 AC-AAC-AACAACAACAACAACAAC-AACAACAACAACAACAACAACAAC 13430

  scaffold148|s     478553 AACAAACAACAACAACAACAACAACAGCAAACAACAGCAACAA-ACACAA 478601
                              -                      i -       i      - -    
  (ACA)n#Simple      13431 AAC-AACAACAACAACAACAACAACAAC-AACAACAACAACAACA-ACAA 13477

  scaffold148|s     478602 CAACAACAACAACAGCAA-AATAACAGCAAACAACAACAACAACAACAAC 478650
                                         i   -  i    i -                     
  (ACA)n#Simple      13478 CAACAACAACAACAACAACAACAACAAC-AACAACAACAACAACAACAAC 13526

  scaffold148|s     478651 AACAACAACAACAAACAACAACAACAACAACAACAAACAATAACAACAAC 478700
                                       -                     -     i         
  (ACA)n#Simple      13527 AACAACAACAAC-AACAACAACAACAACAACAAC-AACAACAACAACAAC 13574

  scaffold148|s     478701 AACAACAACAACAACAATAACAATAACAACAACAACAAGAACAATAACAA 478750
                                            i     i              v     i     
  (ACA)n#Simple      13575 AACAACAACAACAACAACAACAACAACAACAACAACAACAACAACAACAA 13624

  scaffold148|s     478751 CAATAATAACAACAACAACAACAATGACAACAACAACAATAATAAAAACA 478800
                              i  i                 ii             i  i  v    
  (ACA)n#Simple      13625 CAACAACAACAACAACAACAACAACAACAACAACAACAACAACAACAACA 13674

  scaffold148|s     478801 ACAACAACAATAATAACAACAACAACAATAATAAATAACAA-ATA-AATA 478848
                                     i  i              i  -v  i     - - -  -v
  (ACA)n#Simple      13675 ACAACAACAACAACAACAACAACAACAACAA-CAACAACAACA-ACAA-C 13721

  scaffold148|s     478849 AATAATAACAACAACAACAATAACAATAATAATAAATAACAACAACAACA 478898
                             i  i              i     i  i  -v  i             
  (ACA)n#Simple      13722 AACAACAACAACAACAACAACAACAACAACAA-CAACAACAACAACAACA 13770

  scaffold148|s     478899 ATAAACAAATAACAACAACAACAACAACAACAATAA-AATAACAACAACA 478947
                            -v   -  i                       i  -  i          
  (ACA)n#Simple      13771 A-CAAC-AACAACAACAACAACAACAACAACAACAACAACAACAACAACA 13818

  scaffold148|s     478948 ACAATAACAACAACAA-AATAATAAACAACAACAACAACAATAACAATAA 478996
                               i           -  i  -v                 i     i  
  (ACA)n#Simple      13819 ACAACAACAACAACAACAACAA-CAACAACAACAACAACAACAACAACAA 13867

  scaffold148|s     478997 CAATAACAATAACAATAACAACAACAACAACAACAACAACAATAACAACA 479046
                              i     i     i                          i       
  (ACA)n#Simple      13868 CAACAACAACAACAACAACAACAACAACAACAACAACAACAACAACAACA 13917

  scaffold148|s     479047 ATAA-AATAACAATAACAACAACAACAACAACAA-ATA-AATAATAATAA 479093
                            i  -  i     i                    - - -  i  i  i  
  (ACA)n#Simple      13918 ACAACAACAACAACAACAACAACAACAACAACAACA-ACAACAACAACAA 13966

  scaffold148|s     479094 CAATAACAAATAACAACAATAACAAATAATAATAATAATAAATAATAAAC 479143
                              i   -  i        i   -  i  i  i  i  -v  i  -v   
  (ACA)n#Simple      13967 CAACAAC-AACAACAACAACAAC-AACAACAACAACAA-CAACAA-CAAC 14012

  scaffold148|s     479144 AAACAATAA-ATA-AATAAATAACAATAAATAACAATAATAAAAACAACA 479191
                           -     i  - - -  -v  i     -v  i     i  i  v       
  (ACA)n#Simple      14013 -AACAACAACA-ACAA-CAACAACAA-CAACAACAACAACAACAACAACA 14058

  scaffold148|s     479192 ACAACAATAATAACAACAACAACAACAACAACAACAATAACAATAAACAA 479241
                                  i  i                          i     -v     
  (ACA)n#Simple      14059 ACAACAACAACAACAACAACAACAACAACAACAACAACAACAA-CAACAA 14107

  scaffold148|s     479242 TAACAAATAACAACAATAATAAATAATAAATAACAATAAACAACAATAAA 479291
                           i   -  i        i  -v  i  -v  i     -v        -v  
  (ACA)n#Simple      14108 CAAC-AACAACAACAACAA-CAACAA-CAACAACAA-CAACAACAA-CAA 14152

  scaffold148|s     479292 TAACAACAATAA-ATA-AATAAATAACAACAACAATAAACAACAATAAAT 479339
                           i        i  - - -  -v  i           -v        -v  i
  (ACA)n#Simple      14153 CAACAACAACAACA-ACAA-CAACAACAACAACAA-CAACAACAA-CAAC 14198

  scaffold148|s     479340 AACAATAACAACAACAATAA-ATA-AACAACAACAATAACAACAACAACA 479387
                                i           i  - - -           i             
  (ACA)n#Simple      14199 AACAACAACAACAACAACAACA-ACAACAACAACAACAACAACAACAACA 14247

  scaffold148|s     479388 ATC-ACAACAATAACAACAATAACAACAACAACAATAACAATAACAACAA 479436
                            - -       i        i              i     i        
  (ACA)n#Simple      14248 A-CAACAACAACAACAACAACAACAACAACAACAACAACAACAACAACAA 14296

  scaffold148|s     479437 CAACAACAACAACAACAGCAGCAACAACAACAACAACAATAACAACAATA 479486
                                            i  i                  i        i 
  (ACA)n#Simple      14297 CAACAACAACAACAACAACAACAACAACAACAACAACAACAACAACAACA 14346

  scaffold148|s     479487 ACAATAACAACAATAACAATAACAA-TACAATAAACAACAATAACAACAA 479535
                               i        i     i     -v    -v        i        
  (ACA)n#Simple      14347 ACAACAACAACAACAACAACAACAACAACAA-CAACAACAACAACAACAA 14395

  scaffold148|s     479536 TAAACAACAACAATAACAACAACAACAACAACAACAACAACAATAAATAA 479585
                           -v           i                             -v  i  
  (ACA)n#Simple      14396 -CAACAACAACAACAACAACAACAACAACAACAACAACAACAA-CAACAA 14443

  scaffold148|s     479586 TAACAA-ATA-AATAACAACAACAACAACAACAACAACAACAACAACAAT 479633
                           i     - - -  i                                   -
  (ACA)n#Simple      14444 CAACAACA-ACAACAACAACAACAACAACAACAACAACAACAACAACAA- 14491

  scaffold148|s     479634 AAACAACAACAACAACAACAACAACAACAACAATAAACAACAACAACAAC 479683
                           v                                -v               
  (ACA)n#Simple      14492 CAACAACAACAACAACAACAACAACAACAACAA-CAACAACAACAACAAC 14540

  scaffold148|s     479684 AACAACAACAACAACAACAACAACAACAATAATAACAACAACAACAATAA 479733
                                                        i  i              i  
  (ACA)n#Simple      14541 AACAACAACAACAACAACAACAACAACAACAACAACAACAACAACAACAA 14590

  scaffold148|s     479734 CAAC-ACAACAACAACAACAACAACAATAACAACAACAAACAACAACAAT 479782
                               -                      i         -           i
  (ACA)n#Simple      14591 CAACAACAACAACAACAACAACAACAACAACAACAAC-AACAACAACAAC 14639

  scaffold148|s     479783 AACAACAACAATAACAACAATAACAACAACAACAACAACAAACAACAACA 479832
                                      i        i                  -          
  (ACA)n#Simple      14640 AACAACAACAACAACAACAACAACAACAACAACAACAAC-AACAACAACA 14688

  scaffold148|s     479833 ACAACAATAACAACAACAACAACAA-AATAACAAATAACAACAACAACAA 479881
                                  i                 -  i   -  i              
  (ACA)n#Simple      14689 ACAACAACAACAACAACAACAACAACAACAAC-AACAACAACAACAACAA 14737

  scaffold148|s     479882 TAACAACAAAAACAACAACAACAATAACAACAACAA-AACAATAACAACA 479930
                           i        v              i           -     i       
  (ACA)n#Simple      14738 CAACAACAACAACAACAACAACAACAACAACAACAACAACAACAACAACA 14787

  scaffold148|s     479931 ACAATAACAATAAACAACAACAACAACAACAACAACAATAACAACAACAA 479980
                               i     -v                          i           
  (ACA)n#Simple      14788 ACAACAACAA-CAACAACAACAACAACAACAACAACAACAACAACAACAA 14836

  scaffold148|s     479981 CAACAACAACAACAACAACAACAACAACAACAACAACAACAACAACAACA 480030
                                                                             
  (ACA)n#Simple      14837 CAACAACAACAACAACAACAACAACAACAACAACAACAACAACAACAACA 14886

  scaffold148|s     480031 ACAACAACAACAACAACAACAACAACAACAATAACAAACAACAACAACAA 480080
                                                          i   -              
  (ACA)n#Simple      14887 ACAACAACAACAACAACAACAACAACAACAACAAC-AACAACAACAACAA 14935

  scaffold148|s     480081 CAATAAACAACAACAACAACAACAACAACAACAACAGCAACAACAACAAC 480130
                              -v                               i             
  (ACA)n#Simple      14936 CAA-CAACAACAACAACAACAACAACAACAACAACAACAACAACAACAAC 14984

  scaffold148|s     480131 AACAACAACAATAACAACAACAACAACAGCAACAACAACAACAAACAACA 480180
                                      i                i             -       
  (ACA)n#Simple      14985 AACAACAACAACAACAACAACAACAACAACAACAACAACAAC-AACAACA 15033

  scaffold148|s     480181 ACAACAACAACAACAACAACAACAACAACAACAACAACAACAACAACAAC 480230
                                                                             
  (ACA)n#Simple      15034 ACAACAACAACAACAACAACAACAACAACAACAACAACAACAACAACAAC 15083

  scaffold148|s     480231 AACAACAACAACAGCAAACAACAACAAC-ATAACAACAACAACAACAACA 480279
                                        i -            - i                   
  (ACA)n#Simple      15084 AACAACAACAACAAC-AACAACAACAACAACAACAACAACAACAACAACA 15132

  scaffold148|s     480280 ACAACAAACAACAGCAACAACAACAACAACAAC-ACAACAAACAACAACA 480328
                                -       i                   -     -          
  (ACA)n#Simple      15133 ACAAC-AACAACAACAACAACAACAACAACAACAACAAC-AACAACAACA 15180

  scaffold148|s     480329 ACAACAAGCAACAACAACAACAACAACAAACAACAACAATAACAACAACA 480378
                                  -                   -           i          
  (ACA)n#Simple      15181 ACAACAA-CAACAACAACAACAACAAC-AACAACAACAACAACAACAACA 15228

  scaffold148|s     480379 ACAACAACAACAACAATAAACAACAACAACAACAACAACAACAGCAACAA 480428
                                           -v                         i      
  (ACA)n#Simple      15229 ACAACAACAACAACAA-CAACAACAACAACAACAACAACAACAACAACAA 15277

  scaffold148|s     480429 CAACAACAAACAACAACAACAACAACAACAACAACAACAACAACAAACAA 480478
                                  -                                    -     
  (ACA)n#Simple      15278 CAACAAC-AACAACAACAACAACAACAACAACAACAACAACAAC-AACAA 15325

  scaffold148|s     480479 CAACAATAACAATAACAACAACAACAACAACAACAACAACAATAACAACA 480528
                                 i     i                             i       
  (ACA)n#Simple      15326 CAACAACAACAACAACAACAACAACAACAACAACAACAACAACAACAACA 15375

  scaffold148|s     480529 ACAATAAATAACAACAACAAATAACAATAACAACAATAACATCAATAACA 480578
                               -v  i         -  i     i        i    v   i    
  (ACA)n#Simple      15376 ACAA-CAACAACAACAAC-AACAACAACAACAACAACAACAACAACAACA 15423

  scaffold148|s     480579 ACAACAACAACAATAACAACAACAACAATAACAA-TACAATAAATAATAA 480627
                                        i              i     -v    -v  i  i  
  (ACA)n#Simple      15424 ACAACAACAACAACAACAACAACAACAACAACAACAACAA-CAACAACAA 15472

  scaffold148|s     480628 CAA-TACAAATAACAACAACAATAACAATAACAAATAACAACAACAATAA 480676
                              -v  -  i           i     i   -  i           i  
  (ACA)n#Simple      15473 CAACAAC-AACAACAACAACAACAACAACAAC-AACAACAACAACAACAA 15520

  scaffold148|s     480677 CAATAACAATAACAACAACAATAACAATAACAACAACAACAAATAACAAC 480726
                              i     i           i     i            -  i      
  (ACA)n#Simple      15521 CAACAACAACAACAACAACAACAACAACAACAACAACAAC-AACAACAAC 15569

  scaffold148|s     480727 AACAACAACAATAACAACAACAACAACAAATAACAATAA-TACAACAATA 480775
                                      i               -  i     i  -v       i 
  (ACA)n#Simple      15570 AACAACAACAACAACAACAACAACAAC-AACAACAACAACAACAACAACA 15618

  scaffold148|s     480776 ACAACAAC-ATAACAACAACAACAACAACAACAACAACAACAACAACAAT 480824
                                   - i                                      i
  (ACA)n#Simple      15619 ACAACAACAACAACAACAACAACAACAACAACAACAACAACAACAACAAC 15668

  scaffold148|s     480825 AACAACAACAACAACAACAACAACAACAACAACAACAACAACAACAACAA 480874
                                                                             
  (ACA)n#Simple      15669 AACAACAACAACAACAACAACAACAACAACAACAACAACAACAACAACAA 15718

  scaffold148|s     480875 CAACAACAACAACAACAACAACAACAACAACAACAACAACAATAACAACA 480924
                                                                     i       
  (ACA)n#Simple      15719 CAACAACAACAACAACAACAACAACAACAACAACAACAACAACAACAACA 15768

  scaffold148|s     480925 ACAACAACAACAACAACAACAACAACAACAACAACAACAATAACAACAAC 480974
                                                                   i         
  (ACA)n#Simple      15769 ACAACAACAACAACAACAACAACAACAACAACAACAACAACAACAACAAC 15818

  scaffold148|s     480975 AACAACAACAACAACAACAACAACAACAA-AACAAACAACAACAAACAAC 481023
                                                        -   -         -      
  (ACA)n#Simple      15819 AACAACAACAACAACAACAACAACAACAACAAC-AACAACAAC-AACAAC 15866

  scaffold148|s     481024 AACAACAACAAACAACAACAACAACAACAACAACAACAACAACAACAAAA 481073
                                    -                                      v 
  (ACA)n#Simple      15867 AACAACAAC-AACAACAACAACAACAACAACAACAACAACAACAACAACA 15915

  scaffold148|s     481074 ACAACAACAACAACAACAATAAATAACAACAACAACAACAACAACAAACA 481123
                                              -v  i                     -    
  (ACA)n#Simple      15916 ACAACAACAACAACAACAA-CAACAACAACAACAACAACAACAAC-AACA 15963

  scaffold148|s     481124 ACAACAACAACAACAACAACAACAACAACAAACAACAACAACAACAACAA 481173
                                                        -                    
  (ACA)n#Simple      15964 ACAACAACAACAACAACAACAACAACAAC-AACAACAACAACAACAACAA 16012

  scaffold148|s     481174 CAACAACAAATAACAACAACAACAACAACAACAACAACAACAATAACAAT 481223
                                  -  i                                i     i
  (ACA)n#Simple      16013 CAACAAC-AACAACAACAACAACAACAACAACAACAACAACAACAACAAC 16061

  scaffold148|s     481224 AACAACAATAACAAACAACAACAATAAACAACAACAACAAC-ATAACAAC 481272
                                   i   -           -v               - i      
  (ACA)n#Simple      16062 AACAACAACAAC-AACAACAACAA-CAACAACAACAACAACAACAACAAC 16109

  scaffold148|s     481273 AACAACAAC-ATAACAACAAC-ATAACAACAA-ATA-AACAACAATAACA 481318
                                    - i         - i        - - -        i    
  (ACA)n#Simple      16110 AACAACAACAACAACAACAACAACAACAACAACA-ACAACAACAACAACA 16158

  scaffold148|s     481319 ACAACAACAACAACAACAATAA-ATA-AACAACAACAACAACAACAACAA 481366
                                              i  - - -                       
  (ACA)n#Simple      16159 ACAACAACAACAACAACAACAACA-ACAACAACAACAACAACAACAACAA 16207

  scaffold148|s     481367 CAACAACAACAACAACAACAACAACAACAATAAATAACAACAACAATAAC 481416
                                                         -v  i           i   
  (ACA)n#Simple      16208 CAACAACAACAACAACAACAACAACAACAA-CAACAACAACAACAACAAC 16256

  scaffold148|s     481417 AACAACAATAACAACAACAACAAATAACAACAATAATAAATAACAATAAC 481466
                                   i            -  i        i  -v  i     i   
  (ACA)n#Simple      16257 AACAACAACAACAACAACAAC-AACAACAACAACAA-CAACAACAACAAC 16304

  scaffold148|s     481467 AATAATAA-TACAATAATAATAACAACAACAACAATCAATAACAATAATA 481515
                             i  i  -v    i  i  i              -   i     i  i 
  (ACA)n#Simple      16305 AACAACAACAACAACAACAACAACAACAACAACAA-CAACAACAACAACA 16353

  scaffold148|s     481516 ACAA-ATA-AACAATGAAAAACAATAACAA-ATA-AACAATAATAACAAC 481561
                               - - -     -v  v     i     - - -     i  i      
  (ACA)n#Simple      16354 ACAACA-ACAACAA-CAACAACAACAACAACA-ACAACAACAACAACAAC 16400

  scaffold148|s     481562 AACAACAACAACAACAACAACAA-AGCAACAACAACAACAACAAC-ACAA 481609
                                                  - i                   -    
  (ACA)n#Simple      16401 AACAACAACAACAACAACAACAACAACAACAACAACAACAACAACAACAA 16450

  scaffold148|s     481610 CAACAACAACAACAAATAACAACAAGCAACAAACAACAACAATAACAACA 481659
                                        -  i        -    -           i       
  (ACA)n#Simple      16451 CAACAACAACAAC-AACAACAACAA-CAAC-AACAACAACAACAACAACA 16497

  scaffold148|s     481660 ATAACAATAACAACAACAACAAATAACAACAACAATAATGAATAACAAAT 481709
                            i     i            -  i           i  -v  i   -  i
  (ACA)n#Simple      16498 ACAACAACAACAACAACAAC-AACAACAACAACAACAA-CAACAAC-AAC 16544

  scaffold148|s     481710 AACAACAATAACAATAA-ATA-AATAACAACAATAAATAACAATAAATAA 481757
                                   i     i  - - -  i        -v  i     -v  i  
  (ACA)n#Simple      16545 AACAACAACAACAACAACA-ACAACAACAACAA-CAACAACAA-CAACAA 16591

  scaffold148|s     481758 CAACAATAACAATAACAAACAATAACAATAACTAACAATAACAACAACAA 481807
                                 i     i   -     i     i   -     i           
  (ACA)n#Simple      16592 CAACAACAACAACAAC-AACAACAACAACAAC-AACAACAACAACAACAA 16639

  scaffold148|s     481808 CAATAA-ATA-AACAACAACAATAAAAACAATAATAAAAACAACAACAAC 481855
                              i  - - -           i  v     i  i  v            
  (ACA)n#Simple      16640 CAACAACA-ACAACAACAACAACAACAACAACAACAACAACAACAACAAC 16688

  scaffold148|s     481856 AATAATAACAACAATGACAACAAACAACAACAATAACAACAACAACAACA 481905
                             i  i        ii     -           i                
  (ACA)n#Simple      16689 AACAACAACAACAACAACAAC-AACAACAACAACAACAACAACAACAACA 16737

  scaffold148|s     481906 ACAACAACAACAACAATAACAACAACAACTATAACTACAACAACAACAAA 481955
                                           i            v i   v           -  
  (ACA)n#Simple      16738 ACAACAACAACAACAACAACAACAACAACAACAACAACAACAACAAC-AA 16786

  scaffold148|s     481956 TAACAATAATAACAACAACAACAATAA-ATA-AATAAATAACAATAACAA 482003
                           i     i  i              i  - - -  -v  i     i     
  (ACA)n#Simple      16787 CAACAACAACAACAACAACAACAACAACA-ACAA-CAACAACAACAACAA 16834

  scaffold148|s     482004 CAACAACAATAACAACAACAA-AACAACAATAACAACAATAACAATAACA 482052
                                    i           -        i        i     i    
  (ACA)n#Simple      16835 CAACAACAACAACAACAACAACAACAACAACAACAACAACAACAACAACA 16884

  scaffold148|s     482053 ACAATAACAATAAATAACAAATAACAACAAATAACAATAA-ATA-AACAA 482100
                               i     -v  i   -  i      -  i     i  - - -     
  (ACA)n#Simple      16885 ACAACAACAA-CAACAAC-AACAACAAC-AACAACAACAACA-ACAACAA 16930

  scaffold148|s     482101 CAACAATAACAACAAATAACAATAAATAACAA-AATAATAACATACAATA 482149
                                 i      -  i     -v  i     -  i  i    -    i 
  (ACA)n#Simple      16931 CAACAACAACAAC-AACAACAA-CAACAACAACAACAACAACA-ACAACA 16977

  scaffold148|s     482150 ACAAATAATCAACAAC-ATAATAACAATAACAACAACAATAA-ATA-AAT 482196
                             -  i  -       - i  i     i           i  - - -  -
  (ACA)n#Simple      16978 AC-AACAA-CAACAACAACAACAACAACAACAACAACAACAACA-ACAA- 17023

  scaffold148|s     482197 AAATAACAACAA-AA-AATAA-ATAAAATAA-AAAAATAATAACAATAAA 482242
                           v  i        -  -  i  - - v  i  -  v  i  i     -v  
  (ACA)n#Simple      17024 CAACAACAACAACAACAACAACA-ACAACAACAACAACAACAACAA-CAA 17071

  scaffold148|s     482243 TAACAATAATAATAA-ATAAAATAACAACAACAAAAATAACAATAAATAA 482291
                           i     i  i  i  - - v  i           v  i     -v  i  
  (ACA)n#Simple      17072 CAACAACAACAACAACA-ACAACAACAACAACAACAACAACAA-CAACAA 17119

  scaffold148|s     482292 CAACAACAA-ATA-AAC-ATAATAACAATAATAA-ATA-AATAATAATAA 482336
                                    - - -   - i  i     i  i  - - -  i  i  i  
  (ACA)n#Simple      17120 CAACAACAACA-ACAACAACAACAACAACAACAACA-ACAACAACAACAA 17167

  scaffold148|s     482337 CAATAA-ATA-AATAAACAACAA-AACAATAACAACAA-AATAACAACAA 482382
                              i  - - -  -v        -     i        -  i        
  (ACA)n#Simple      17168 CAACAACA-ACAA-CAACAACAACAACAACAACAACAACAACAACAACAA 17215

  scaffold148|s     482383 -AATAACAATAACACATAATAACAACAATAACAATAATAACAATAAACAA 482431
                           -  i     i    - i  i        i     i  i     -v     
  (ACA)n#Simple      17216 CAACAACAACAACA-ACAACAACAACAACAACAACAACAACAA-CAACAA 17263

  scaffold148|s     482432 TAACAACAATAACAACAACAACAATAACAACAACAACAACAAC-ACAATA 482480
                           i        i              i                  -    i 
  (ACA)n#Simple      17264 CAACAACAACAACAACAACAACAACAACAACAACAACAACAACAACAACA 17313

  scaffold148|s     482481 ACAATAACAACAACAA-AACAATAACAATAACAACAATAACAACAATAAC 482529
                               i           -     i     i        i        i   
  (ACA)n#Simple      17314 ACAACAACAACAACAACAACAACAACAACAACAACAACAACAACAACAAC 17363

  scaffold148|s     482530 AATAATAACAACAACAACAACAATAACAAACAATAACAATAATAAAAATA 482579
                             i  i                 i   -     i     i  i  v  i 
  (ACA)n#Simple      17364 AACAACAACAACAACAACAACAACAAC-AACAACAACAACAACAACAACA 17412

  scaffold148|s     482580 ACAA-TACAATAACAATAA-ATA-AATAATAAATAACAATAA-ATA-AAT 482624
                               -v    i     i  - - -  i  -v  i     i  - - -  i
  (ACA)n#Simple      17413 ACAACAACAACAACAACAACA-ACAACAA-CAACAACAACAACA-ACAAC 17459

  scaffold148|s     482625 AACAACAAC-ACTAACAACAACAACAACAACAACAACAACAACAACAACA 482673
                                    -  -                                     
  (ACA)n#Simple      17460 AACAACAACAAC-AACAACAACAACAACAACAACAACAACAACAACAACA 17508

  scaffold148|s     482674 ACAACAATAACAACAACAACAACAACAACAACAACAA-AACAACAACAAC 482722
                                  i                             -            
  (ACA)n#Simple      17509 ACAACAACAACAACAACAACAACAACAACAACAACAACAACAACAACAAC 17558

  scaffold148|s     482723 AACAACAACAACAACAACAACAA-TACAATAAATAACATA-AACAACAAC 482770
                                                  -v    -v  i    - -         
  (ACA)n#Simple      17559 AACAACAACAACAACAACAACAACAACAA-CAACAACA-ACAACAACAAC 17606

  scaffold148|s     482771 AACAACAACAATAAACAAACAACAATAACAACAACAACAACAAACAATAA 482820
                                      -v   -        i               -     i  
  (ACA)n#Simple      17607 AACAACAACAA-CAAC-AACAACAACAACAACAACAACAAC-AACAACAA 17653

  scaffold148|s     482821 -AACAACAACAACAACAA-AAAAACAACAACAACAAACAACAACAATAAC 482868
                           -                 -  v            -           i   
  (ACA)n#Simple      17654 CAACAACAACAACAACAACAACAACAACAACAAC-AACAACAACAACAAC 17702

  scaffold148|s     482869 AACAACA 482875
                                  
  (ACA)n#Simple      17703 AACAACA 17709

Matrix = Unknown
Transitions / transversions = 4.16 (1237/297)
Gap_init rate = 0.03 (535 / 17869), avg. gap size = 1.00 (535 / 535)


7347 7.18 2.80 1.18 scaffold149|size489088 1 1000 (467649) scaffold59|size999685_(dbseq-nr_521)_[477864,484081]#LTR 244 1259 (4959) m_b1578s001i0 30759

  scaffold149|s          1 AACTGACAAGCTTGCAGTGTGAGAGTT-CTCTATAAAATTGATCACCTGA 49
                                    vv                -            -         
  scaffold59|si        244 AACTGACAATGTTGCAGTGTGAGAGTTTCTCTATAAAATT-ATCACCTGA 292

  scaffold149|s         50 GGATTCATACCAAGTCAGGTAGAATTCT-CACAGTTTCATTTTGTGCAAT 98
                                                       -                     
  scaffold59|si        293 GGATTCATACCAAGTCAGGTAGAATTCTACACAGTTTCATTTTGTGCAAT 342

  scaffold149|s         99 GAAGCATATTTGCTTCATTGCTACTTGTTAGTACCAAATAATCTTAACTC 148
                                                 i       v  v  i i  -        
  scaffold59|si        343 GAAGCATATTTGCTTCATTGCTGCTTGTTACTAGCAGACAA-CTTAACTC 391

  scaffold149|s        149 ATAATTAAATCATTTTTCAACAACATGTATCTACCCGTTTACTACATAGT 198
                               --      v  ii       v                 v       
  scaffold59|si        392 ATAA--AAATCAGTTCCCAACAACTTGTATCTACCCGTTTACAACATAGT 439

  scaffold149|s        199 AACAACTACATCAAAACGGCTTAGGTCACTATCAATTGATAGCCTTCTTG 248
                            vv        i                                   vi 
  scaffold59|si        440 ACAAACTACATTAAAACGGCTTAGGTCACTATCAATTGATAGCCTTCGCG 489

  scaffold149|s        249 CAATCAGATCGGATTGTCTGTCTGTCGTTCCACCATCCATCATCCATCAG 298
                                i        i       i                           
  scaffold59|si        490 CAATCGGATCGGATCGTCTGTCCGTCGTTCCACCATCCATCATCCATCAG 539

  scaffold149|s        299 CTGTCGTCGGTGGTTGACCATGGTAGGTTCGTCTGTCCGTCGTCCCTTGT 348
                               i                                        v    
  scaffold59|si        540 CTGTTGTCGGTGGTTGACCATGGTAGGTTCGTCTGTCCGTCGTCCATTGT 589

  scaffold149|s        349 TGCTCGAAGCCGTACAATACACTT-GGTGTGTTACACGTGGCGCAACTTG 397
                                          v        -   i            i        
  scaffold59|si        590 TGCTCGAAGCCGTACTATACACTTGGGTATGTTACACGTGGTGCAACTTG 639

  scaffold149|s        398 TGCTGCCTGACCCCAAAAGTAGCAACA--GCCACAGCTGAGCCCCGAGTC 445
                                           i        i --                     
  scaffold59|si        640 TGCTGCCTGACCCCAAGAGTAGCAATATTGCCACAGCTGAGCCCCGAGTC 689

  scaffold149|s        446 ACGTACTCAGCCAGTTGAAGTGAGTTCACTCACAGGCCGGCACGTGTTTT 495
                                                                 i           
  scaffold59|si        690 ACGTACTCAGCCAGTTGAAGTGAGTTCACTCACAGGCCAGCACGTGTTTT 739

  scaffold149|s        496 TTT-AAACACTTAGCCAAGAACAATTGCCCTGAATGTCAGTGAGGACTAG 544
                              -     iv    v  vi v    v     v        vi       
  scaffold59|si        740 TTTGAAACATGTAGCGAATGAGAATTCCCCTGTATGTCAGTTGGGACTAG 789

  scaffold149|s        545 ATCCCACTTGACGCGGGCATACTCCGCTTTTGTTTGCAGAGTGCGC---A 591
                                       i    i                v           --- 
  scaffold59|si        790 ATCCCACTTGACACGGGTATACTCCGCTTTTGTTAGCAGAGTGCGCATTA 839

  scaffold149|s        592 TGTAGCACAAAGTGCACTTGCCGT-AAAGAAAGACCACTTGTGACGTATC 640
                            v       v      i     i -   i               i     
  scaffold59|si        840 TTTAGCACATAGTGCATTTGCCATAAAAAAAAGACCACTTGTGATGTATC 889

  scaffold149|s        641 ATACGCACTTGTGACACGAATGCTTACGTGCCTATTAGGTAGTAGCAGCC 690
                                        i               i                    
  scaffold59|si        890 ATACGCACTTGTGGCACGAATGCTTACGTACCTATTAGGTAGTAGCAGCC 939

  scaffold149|s        691 CCTCATTAGAAATGAGGAGGCAATAAACATAAATGCCTCGGTTTATTTGT 740
                                 v i                       i    ii         v 
  scaffold59|si        940 CCTCATGAAAAATGAGGAGGCAATAAACATAAGTGCCCTGGTTTATTTTT 989

  scaffold149|s        741 TTATCCGAAAGAGCAATATGTGTGTAGTCTACTTTTAGACCTAAAAACAC 790
                            --            i               i                  
  scaffold59|si        990 T--TCCGAAAGAGCAGTATGTGTGTAGTCTATTTTTAGACCTAAAAACAC 1037

  scaffold149|s        791 GATTAGACTTAAAATTAGTCAGTACCCATGATCACATGCAGCTGCAGTGA 840
                           i                   v      i             v        
  scaffold59|si       1038 AATTAGACTTAAAATTAGTCCGTACCCGTGATCACATGCAGATGCAGTGA 1087

  scaffold149|s        841 TACCACAGAGTACTAAGTGAAAGTACTTATAGCCTTAGGGCAGTACAAAA 890
                           i     i       ------                              
  scaffold59|si       1088 CACCACGGAGTACT------AAGTACTTATAGCCTTAGGGCAGTACAAAA 1131

  scaffold149|s        891 AAAGATCTTCTAGGGCAGAAAATGACCCTA-----------------TCT 923
                                                         -----------------   
  scaffold59|si       1132 AAAGATCTTCTAGGGCAGAAAATGACCCTATGAAGAATCGTATGGCCTCT 1181

  scaffold149|s        924 AAGGCCTAAAAAGGTTGCTTGTGA-CCCCGAGAGGTTTCGGTCACTTGAA 972
                           v            v     i    -    v        i     i     
  scaffold59|si       1182 CAGGCCTAAAAAGCTTGCTCGTGACCCCCCAGAGGTTTTGGTCATTTGAA 1231

  scaffold149|s        973 AGACTCGCGATCCCCCTGGAAGTTCGCG 1000
                                           v        v  
  scaffold59|si       1232 AGACTCGCGATCCCCCAGGAAGTTCTCG 1259

Matrix = 20p43g.matrix
Kimura (with divCpGMod) = 6.87
Transitions / transversions = 1.29 (40/31)
Gap_init rate = 0.02 (21 / 999), avg. gap size = 1.90 (40 / 21)


46910 3.83 1.64 0.47 scaffold149|size489088 146 5813 (462836) scaffold60|size524837_(dbseq-nr_150)_[111726,117839]#LTR/Gypsy 380 6113 (1) m_b1578s001i1 30760

  scaffold149|s        146 CTCATAATTAAATCATTTTTCAACAACATGTATCTACCCGTTTACTACAT 195
                                  v    --  i                                 
  scaffold60|si        380 CTCATAAATAAA--ATCTTTCAACAACATGTATCTACCCGTTTACTACAT 427

  scaffold149|s        196 AGTAACAACTACATCAAAACGGCTTAGGTCACTATCAATTGATAGCCTTC 245
                                        v                                    
  scaffold60|si        428 AGTAACAACTACAGCAAAACGGCTTAGGTCACTATCAATTGATAGCCTTC 477

  scaffold149|s        246 TTGCAA-TCAGATCGGATTGTCTGTCTGTCGTTCCACCATCCATCATCCA 294
                           --    -i         vi       i    i       i          
  scaffold60|si        478 --GCAAACCAGATCGGAGCGTCTGTCCGTCGCTCCACCACCCATCATCCA 525

  scaffold149|s        295 TCAGCTGTCGTCGGTGGTTGACCATGGTAGGTTCGTCTGTCCGTCGTCCC 344
                                   i                          i             v
  scaffold60|si        526 TCAGCTGTTGTCGGTGGTTGACCATGGTAGGTTCGCCTGTCCGTCGTCCA 575

  scaffold149|s        345 TTGTTGCTCGAAGCCGTACAATACACTTGGTGTGTTACACGTGGCGCAAC 394
                           i       i        v                                
  scaffold60|si        576 CTGTTGCTTGAAGCCGTCCAATACACTTGGTGTGTTACACGTGGCGCAAC 625

  scaffold149|s        395 TTGTGCTGCCTGACCCCAAAAGTAGCAACA--GCCACAGCTGAGCCCCGA 442
                                              i        i --                  
  scaffold60|si        626 TTGTGCTGCCTGACCCCAAGAGTAGCAATATTGCCACAGCTGAGCCCCGA 675

  scaffold149|s        443 GTCACGTACTCAGCCAGTTGAAGTGAGTTCACTCACAGGCCGGCACGTGT 492
                                                        i              i     
  scaffold60|si        676 GTCACGTACTCAGCCAGTTGAAGTGAGTTTACTCACAGGCCGGCGCGTGT 725

  scaffold149|s        493 TTTTTTAAACACTTAGCCAAGAACAATTGCCCTGAATGTCAGTGAGGACT 542
                                -      v                                     
  scaffold60|si        726 TTTTT-AAACACGTAGCCAAGAACAATTGCCCTGAATGTCAGTGAGGACT 774

  scaffold149|s        543 AGATCCCACTTGACGCGGGCATACTCCGCTTTTGTTTGCAGAGTGCGCAT 592
                                         i    i            -   v             
  scaffold60|si        775 AGATCCCACTTGACACGGGTATACTCCGCTTT-GTTAGCAGAGTGCGCAT 823

  scaffold149|s        593 GTAGCACAAAGTGCACTTGCCGTAAAGAAAGACCACTTGTGACGTATCAT 642
                                  v                  --                      
  scaffold60|si        824 GTAGCACTAAGTGCACTTGCCGTAAA--AAGACCACTTGTGACGTATCAT 871

  scaffold149|s        643 ACGCACTTGTGACACGAATGCTTACGTGCCTATTAGGTAGTAGCAGCCCC 692
                                      i                                      
  scaffold60|si        872 ACGCACTTGTGGCACGAATGCTTACGTGCCTATTAGGTAGTAGCAGCCCC 921

  scaffold149|s        693 TCATTAGAAATGAGGAGGCAATAAACATAAATGCCTCGGTTTATTTGTTT 742
                                 i                                       v   
  scaffold60|si        922 TCATTAAAAATGAGGAGGCAATAAACATAAATGCCTCGGTTTATTTTTTT 971

  scaffold149|s        743 ATCCGAAAGAGCAATATGTGTGTAGTCTACTTTTAGACCTAAAAACACGA 792
                           -                            i              i   v 
  scaffold60|si        972 -TCCGAAAGAGCAATATGTGTGTAGTCTATTTTTAGACCTAAAAGCACTA 1020

  scaffold149|s        793 TTAGACTTAAAATTAGTCAGTACCCATGATCACATGCAGCTGCAGTGATA 842
                                             vvi    i             v        i 
  scaffold60|si       1021 TTAGACTTAAAATTAGTCCTCACCCGTGATCACATGCAGATGCAGTGACA 1070

  scaffold149|s        843 CCACAGAGTACTAAGTGAAAGTACTTATAGCCTTAGGGCAGTACAAAAAA 892
                            v              ------                            
  scaffold60|si       1071 CAACAGAGTACTAAGT------ACTTATAGCCTTAGGGCAGTACAAAAAA 1114

  scaffold149|s        893 AGATCTTCTAGGGCAGAAAATGACCCTAT-----------------CTAA 925
                                          v             -----------------    
  scaffold60|si       1115 AGATCTTCTAGGGCATAAAATGACCCTATGAAGAATCGTATGGCCTCTAA 1164

  scaffold149|s        926 GGCCTAAAAAGGTTGCTTGTGACCCC-GAGAGGTTTCGGTCACTTGAAAG 974
                                      v     i        -                       
  scaffold60|si       1165 GGCCTAAAAAGCTTGCTCGTGACCCCCGAGAGGTTTCGGTCACTTGAAAG 1214

  scaffold149|s        975 ACTCGCGATCCCCCTGGAAGTTCGCGATTTTCAGGTTTCTAATGTGTAAG 1024
                                    i                i  i         i          
  scaffold60|si       1215 ACTCGCGATTCCCCTGGAAGTTCGCGGTTCTCAGGTTTCCAATGTGTAAG 1264

  scaffold149|s       1025 ACACATCCTCAAGGGAAAATGAGCGTGCGCAGG-ATGTAGTCCCACGATT 1073
                                    v            i  i-      - i             i
  scaffold60|si       1265 ACACATCCTAAAGGGAAAATGAACGC-CGCAGGGACGTAGTCCCACGATC 1313

  scaffold149|s       1074 GTGGATCAGCCCCATTCACATGGGAGCGCATCACGGCACAGCCCATTTCA 1123
                            i                           i                    
  scaffold60|si       1314 GCGGATCAGCCCCATTCACATGGGAGCGCGTCACGGCACAGCCCATTTCA 1363

  scaffold149|s       1124 AAAAACGTTTCGCGACACAGCCCTTGCGATCACGATCTGAAAAAAACAAC 1173
                           v                                              i  
  scaffold60|si       1364 CAAAACGTTTCGCGACACAGCCCTTGCGATCACGATCTGAAAAAAACGAC 1413

  scaffold149|s       1174 CACTTATCATGTGTCCTAGACTCACTGGGCTCAGCCCTTGTGCACGATGG 1223
                              v                   i                   i      
  scaffold60|si       1414 CACATATCATGTGTCCTAGACTCGCTGGGCTCAGCCCTTGTGCGCGATGG 1463

  scaffold149|s       1224 GCCAGCCTAGGAGAGAACATTGTTCTACTCCTCACATGGGCATAGGAGCG 1273
                           i                              i                  
  scaffold60|si       1464 ACCAGCCTAGGAGAGAACATTGTTCTACTCCCCACATGGGCATAGGAGCG 1513

  scaffold149|s       1274 CAATATATTGCCGCATCCTGGTCAGATGTCAGAGTGATGTGGA------- 1316
                                       i   v i       i          i i   -------
  scaffold60|si       1514 CAATATATTGCCACATACCGGTCAGACGTCAGAGTGACGCGGAGTATTGT 1563

  scaffold149|s       1317 -----AGTCCCAGCACGCATGGGGGCGCAAGATGGACCCATAAAACGACT 1361
                           -----                           v                 
  scaffold60|si       1564 CTCCAAGTCCCAGCACGCATGGGGGCGCAAGAAGGACCCATAAAACGACT 1613

  scaffold149|s       1362 ACGTGTCGTGCCCCAGAAACACTCTGAACAAAATTCTCGCGAAATCCCGA 1411
                                          i         v i                      
  scaffold60|si       1614 ACGTGTCGTGCCCCAAAAACACTCTTAGCAAAATTCTCGCGAAATCCCGA 1663

  scaffold149|s       1412 TTTGCGCAAGAATGCTGCATACTTTT-GCTGTTTTTGTCAGGAAAACATG 1460
                                             vv      -  v      i           i 
  scaffold60|si       1664 TTTGCGCAAGAATGCTGCTGACTTTTTGCGGTTTTTATCAGGAAAACACG 1713

  scaffold149|s       1461 CAACATGTTGATTTCTTTCTGAAATCCAATCAAAAAAGTGAGATAAGTCC 1510
                               v                        v      -      v      
  scaffold60|si       1714 CAACTTGTTGATTTCTTTCTGAAATCCAAGCAAAAA-GTGAGAAAAGTCC 1762

  scaffold149|s       1511 ACAAAAGTGAGGTTTCTTCTCATGTGGTATCCCTTTCATGCATATAAGCT 1560
                                      iv                              v      
  scaffold60|si       1763 ACAAAAGTGAGAATTCTTCTCATGTGGTATCCCTTTCATGCATCTAAGCT 1812

  scaffold149|s       1561 ACCGAGCTTGGCAAAAAAAGGAAAGAAAAGCTAGTTGGCTTGTGAATAGC 1610
                                          vi           -            i        
  scaffold60|si       1813 ACCGAGCTTGGCAAATGAAGGAAAGAAA-GCTAGTTGGCTTATGAATAGC 1861

  scaffold149|s       1611 CAC-TGCACAACCTCTGGTCCGAGGAAAATAGAATTTAGAGCCCGAAAAT 1659
                             v-                                              
  scaffold60|si       1862 CAAATGCACAACCTCTGGTCCGAGGAAAATAGAATTTAGAGCCCGAAAAT 1911

  scaffold149|s       1660 ATAAATTTGGAATTATTTAATTTTAAATTAAAGAGCTCGTTAGAGAAAAA 1709
                                  i                                          
  scaffold60|si       1912 ATAAATTCGGAATTATTTAATTTTAAATTAAAGAGCTCGTTAGAGAAAAA 1961

  scaffold149|s       1710 TCTTGATCAAAATTCTCCTGTCACGTTAAAATAACCTGATATTCAAATAC 1759
                                           v                                 
  scaffold60|si       1962 TCTTGATCAAAATTCTACTGTCACGTTAAAATAACCTGATATTCAAATAC 2011

  scaffold149|s       1760 CTTGCTACATGTAAAAATAAAACAAAAATGCCAAGAAATCTTCTGGCATC 1809
                                                                             
  scaffold60|si       2012 CTTGCTACATGTAAAAATAAAACAAAAATGCCAAGAAATCTTCTGGCATC 2061

  scaffold149|s       1810 ATGAATTGTTTTCTCAAGAAGATGAACTCTTCTCCCACGTAGAGAAATGT 1859
                                                                             
  scaffold60|si       2062 ATGAATTGTTTTCTCAAGAAGATGAACTCTTCTCCCACGTAGAGAAATGT 2111

  scaffold149|s       1860 ACACATGTGCCATGCTGCACTATTCACAAGCAATGGTATCAAAAAAGCAA 1909
                                                   v                         
  scaffold60|si       2112 ACACATGTGCCATGCTGCACTATTAACAAGCAATGGTATCAAAAAAGCAA 2161

  scaffold149|s       1910 CTGGAAATCAAACCATGTTGGGTTTCAAACCCCTGACATGGTGTTGCTAC 1959
                                                       -         i           
  scaffold60|si       2162 CTGGAAATCAAACCATGTTGGGTTTCAA-CCCCTGACACGGTGTTGCTAC 2210

  scaffold149|s       1960 AGTAACAGTGAAAGCAAGAAGGACGTAGTTCCAAGCTTCCCCCCATGTTC 2009
                                                   i                 --      
  scaffold60|si       2211 AGTAACAGTGAAAGCAAGAAGGACATAGTTCCAAGCTTCCCC--ATGTTC 2258

  scaffold149|s       2010 CAAAATTAAGAACATCCATATGTTTTCCTTACCCAGCTAGGCAGGTGT-- 2057
                                   i                                       --
  scaffold60|si       2259 CAAAATTAGGAACATCCATATGTTTTCCTTACCCAGCTAGGCAGGTGTCA 2308

  scaffold149|s       2058 ------------------GATGGGTTCTTCCTACTCAAAAGGAAGGGCAA 2089
                           ------------------                                
  scaffold60|si       2309 AACTCTTGGCGCACGCAGGATGGGTTCTTCCTACTCAAAAGGAAGGGCAA 2358

  scaffold149|s       2090 AGTCACACAATGTTTTTTATTGCACAAGCAGTAAATTCCTGTCAAAACAC 2139
                                   i                                         
  scaffold60|si       2359 AGTCACACGATGTTTTTTATTGCACAAGCAGTAAATTCCTGTCAAAACAC 2408

  scaffold149|s       2140 ACTTTTCTGAGTACATGTTACCCAGAGTGACTAAGCCAGCACATGACCTC 2189
                                                                    i        
  scaffold60|si       2409 ACTTTTCTGAGTACATGTTACCCAGAGTGACTAAGCCAGCATATGACCTC 2458

  scaffold149|s       2190 AGTCTTTGACAAATGCAAGAACTGAGTTGGAATTGTTCTAGATTTTTGAA 2239
                                                       v                 i   
  scaffold60|si       2459 AGTCTTTGACAAATGCAAGAACTGAGTTTGAATTGTTCTAGATTTTCGAA 2508

  scaffold149|s       2240 CAAATAACAACATAAAATATGTTAAGATCAATTTTACCTTGCCAGTGATA 2289
                                                                             
  scaffold60|si       2509 CAAATAACAACATAAAATATGTTAAGATCAATTTTACCTTGCCAGTGATA 2558

  scaffold149|s       2290 ATTGATGCAAAGTCTGCAAAAATCTGTGAACCAGAGTTGAA--------- 2330
                                                                    ---------
  scaffold60|si       2559 ATTGATGCAAAGTCTGCAAAAATCTGTGAACCAGAGTTGAAACAAAACCT 2608

  scaffold149|s       2331 --------CACAC---GCACATAGC-AACCACTTAAGTGCAGGACTCTTC 2368
                           --------  i  ---         -                        
  scaffold60|si       2609 GGACACAACATACCATGCACATAGCTAACCACTTAAGTGCAGGACTCTTC 2658

  scaffold149|s       2369 TTGAGCAAAAATACTCATGATCACAGAGCTAACCACTCCTGTGAAAAACT 2418
                                                                             
  scaffold60|si       2659 TTGAGCAAAAATACTCATGATCACAGAGCTAACCACTCCTGTGAAAAACT 2708

  scaffold149|s       2419 CTTCTGGGGGTTGAGTAAAATAGCAGACCTTCCAAGCTGTGTCAAAATAA 2468
                            i                                                
  scaffold60|si       2709 CCTCTGGGGGTTGAGTAAAATAGCAGACCTTCCAAGCTGTGTCAAAATAA 2758

  scaffold149|s       2469 AAGAATAAGACACACACTTACACTACAAACTCAATTTCATACACGTTACT 2518
                                v                                            
  scaffold60|si       2759 AAGAAAAAGACACACACTTACACTACAAACTCAATTTCATACACGTTACT 2808

  scaffold149|s       2519 GAGGTTTCTCATGACAAGAGAAACTGTTTGATGAAGTTCAGTGTGTTGGA 2568
                                                                             
  scaffold60|si       2809 GAGGTTTCTCATGACAAGAGAAACTGTTTGATGAAGTTCAGTGTGTTGGA 2858

  scaffold149|s       2569 AGAACGTGCCTGTTTACCTCTATTTTTCGAACAAAGTAGGTTTACAGCCT 2618
                                                       i   i i               
  scaffold60|si       2859 AGAACGTGCCTGTTTACCTCTATTTTTCAAACGAGGTAGGTTTACAGCCT 2908

  scaffold149|s       2619 ATGAAGACAGAGCAAAACCAGTCCAAAAGTCAAGGAAAAACAATGAGGAC 2668
                             i           v                   v        i      
  scaffold60|si       2909 ATAAAGACAGAGCACAACCAGTCCAAAAGTCAAGTAAAAACAACGAGGAC 2958

  scaffold149|s       2669 AATTTACCTATTGGCGACTGGAGGGTTTCATTGACAGCCGTTGTCAGAAC 2718
                                    --                              i        
  scaffold60|si       2959 AATTTACCT--TGGCGACTGGAGGGTTTCATTGACAGCCGTCGTCAGAAC 3006

  scaffold149|s       2719 TGGCTGTACAACAACAGAACACACAAACAAACATAAATTACTGTAAATCA 2768
                                      v          v                           
  scaffold60|si       3007 TGGCTGTACAAGAACAGAACACCCAAACAAACATAAATTACTGTAAATCA 3056

  scaffold149|s       2769 AAAAAGTGATTCTTAAAATAAG---ATATGGACAAAAAGTTAGCAAAACT 2815
                               -                 ---                  v      
  scaffold60|si       3057 AAAA-GTGATTCTTAAAATAAGTGAATATGGACAAAAAGTTAGGAAAACT 3105

  scaffold149|s       2816 GTCTAAACTCAAAAGAATGCTTACAGTACTGTAGATGTTGCTATGTTCAA 2865
                                             v                               
  scaffold60|si       3106 GTCTAAACTCAAAAGAATCCTTACAGTACTGTAGATGTTGCTATGTTCAA 3155

  scaffold149|s       2866 CTCTGCAAACACCATAAGACTTCATGAAAAGTCAACAAATCAAAGACTAG 2915
                                                                     v       
  scaffold60|si       3156 CTCTGCAAACACCATAAGACTTCATGAAAAGTCAACAAATCATAGACTAG 3205

  scaffold149|s       2916 ATACTGACGCATCTGGAACCCGTTCAGGCCCAGAAACACTGAAGAAGGTT 2965
                                                     v   i                   
  scaffold60|si       3206 ATACTGACGCATCTGGAACCCGTTCATGCCTAGAAACACTGAAGAAGGTT 3255

  scaffold149|s       2966 ATACCTACTCAGATCTAGCAATAACAATCATGGGTTTTCCATGTGCCTTA 3015
                                        v                                  i 
  scaffold60|si       3256 ATACCTACTCAGAGCTAGCAATAACAATCATGGGTTTTCCATGTGCCTCA 3305

  scaffold149|s       3016 CAAGCACATTCAATGGAGTCAATGATGGCGAGACTGTTTACAATAGAACT 3065
                                                        v v      iv          
  scaffold60|si       3306 CAAGCACATTCAATGGAGTCAATGATGGCCATACTGTTCTCAATAGAACT 3355

  scaffold149|s       3066 CATTTGGAGTAATAT-ATATTCTCCGAAGGCTAGCTTGCGAGACCACCTT 3114
                                          -         i            v           
  scaffold60|si       3356 CATTTGGAGTAATATGATATTCTCCAAAGGCTAGCTTGAGAGACCACCTT 3405

  scaffold149|s       3115 AAACAAGGTTAGGATGGACTCACCAAGCAGCGAGTAAAGGTTTGCATGAC 3164
                                                                             
  scaffold60|si       3406 AAACAAGGTTAGGATGGACTCACCAAGCAGCGAGTAAAGGTTTGCATGAC 3455

  scaffold149|s       3165 AAACCAATACACATCATCTCTGCACAAAGACAACAAGAGCTTAATAACAG 3214
                                        v                       i            
  scaffold60|si       3456 AAACCAATACACAACATCTCTGCACAAAGACAACAAGGGCTTAATAACAG 3505

  scaffold149|s       3215 ACCCAAAGTCTTCGCATGGCAAAAGCACCTTGCTTACAAGCAGAGGAAAA 3264
                                        v               v              v     
  scaffold60|si       3506 ACCCAAAGTCTTCTCATGGCAAAAGCACCATGCTTACAAGCAGATGAAAA 3555

  scaffold149|s       3265 CTCGCTAAACATTCGCCCATACAGGGAACTCACATGCTACTGGGTGGTCC 3314
                                                                             
  scaffold60|si       3556 CTCGCTAAACATTCGCCCATACAGGGAACTCACATGCTACTGGGTGGTCC 3605

  scaffold149|s       3315 AGTACAAGGGAGAACCTTGGGTAAGACAATATGATTGTCTCGCCTCACTC 3364
                                                                             
  scaffold60|si       3606 AGTACAAGGGAGAACCTTGGGTAAGACAATATGATTGTCTCGCCTCACTC 3655

  scaffold149|s       3365 ACAACTGGAATTGTAGAGGAGGATGTACTCCGTACACAAAAAAGAGACAG 3414
                                                  v    v                    v
  scaffold60|si       3656 ACAACTGGAATTGTAGAGGAGGAGGTACACCGTACACAAAAAAGAGACAC 3705

  scaffold149|s       3415 ACTAATGTTAGACATTTGTTACCACAACAAGTCTAGAGCAACACCAACTC 3464
                            ivv                 i                            
  scaffold60|si       3706 ATATATGTTAGACATTTGTTATCACAACAAGTCTAGAGCAACACCAACTC 3755

  scaffold149|s       3465 AGGTTGGGTATGCTCGCATTCTAGTACAGCTTGCTGAACTTAGAGTGCAT 3514
                                          i                                  
  scaffold60|si       3756 AGGTTGGGTATGCTCACATTCTAGTACAGCTTGCTGAACTTAGAGTGCAT 3805

  scaffold149|s       3515 ATAATACACAGAATAAGAGAAAATGAGTCCTTGACCATGATTAACATTAT 3564
                                                     i                       
  scaffold60|si       3806 ATAATACACAGAATAAGAGAAAATGAATCCTTGACCATGATTAACATTAT 3855

  scaffold149|s       3565 TGGATTCAACAGAACTGTGTCTTACTAGATAAT--------TGAGAC-CA 3605
                                                            --------      -  
  scaffold60|si       3856 TGGATTCAACAGAACTGTGTCTTACTAGATAATGGTCTCACTGAGACTCA 3905

  scaffold149|s       3606 ATGACTAGTCCTTGACTCTCTTGTGAGAACTTCTGACGGTTTACCTTCAG 3655
                                    v     i                                  
  scaffold60|si       3906 ATGACTAGTACTTGATTCTCTTGTGAGAACTTCTGACGGTTTACCTTCAG 3955

  scaffold149|s       3656 AATTATCCGTAGAGAACACATATGGTGTCCATAAGGAAGGACTCATAGAG 3705
                                   i i                                 v     
  scaffold60|si       3956 AATTATCCATGGAGAACACATATGGTGTCCATAAGGAAGGACTCTTAGAG 4005

  scaffold149|s       3706 TCACTGAAACAGGTGGGTCTTTTTGCTAAAGACAACGGGATGACCATAGG 3755
                               i      v                                      
  scaffold60|si       4006 TCACCGAAACACGTGGGTCTTTTTGCTAAAGACAACGGGATGACCATAGG 4055

  scaffold149|s       3756 TAGTGCACATATGTGTTGCACAACAAACCATAAAATAAGCCTCATAATCA 3805
                                                                             
  scaffold60|si       4056 TAGTGCACATATGTGTTGCACAACAAACCATAAAATAAGCCTCATAATCA 4105

  scaffold149|s       3806 CATGAGCTCACGAACAAAA-CGATCCACAACCTTTGTTCTTGTAAAACCA 3854
                                  v           -                              
  scaffold60|si       4106 CATGAGCACACGAACAAAAACGATCCACAACCTTTGTTCTTGTAAAACCA 4155

  scaffold149|s       3855 CAGCATATAGAATTGTGAGTATCCCTAGTTAAACAGGAATATCATCTCAC 3904
                                                                    i        
  scaffold60|si       4156 CAGCATATAGAATTGTGAGTATCCCTAGTTAAACAGGAATACCATCTCAC 4205

  scaffold149|s       3905 ACAAAAGGATAAGTCAAACATGAACATCTCTACTGAGAGACATGTAGCAC 3954
                                                                             
  scaffold60|si       4206 ACAAAAGGATAAGTCAAACATGAACATCTCTACTGAGAGACATGTAGCAC 4255

  scaffold149|s       3955 CTTGTTGGCATGCAATGCAAAACAAATGCAACTCAAGAAGCTATGCACAG 4004
                                                                             
  scaffold60|si       4256 CTTGTTGGCATGCAATGCAAAACAAATGCAACTCAAGAAGCTATGCACAG 4305

  scaffold149|s       4005 AAATGTAGTATCGCTTCACTAGCTTAGACAAATCCAAAGAGAAACACAAC 4054
                                                                             
  scaffold60|si       4306 AAATGTAGTATCGCTTCACTAGCTTAGACAAATCCAAAGAGAAACACAAC 4355

  scaffold149|s       4055 TATTACGTTGTCAACATATCATGGAAAGTTCACTTCTCCAAGATGCTCGC 4104
                                                                   v         
  scaffold60|si       4356 TATTACGTTGTCAACATATCATGGAAAGTTCACTTCTCCATGATGCTCGC 4405

  scaffold149|s       4105 TGTGAAGTCACAATATTGTTCCATAAACCATAAGATTATAGTCAACAACT 4154
                                           v                                 
  scaffold60|si       4406 TGTGAAGTCACAATATGGTTCCATAAACCATAAGATTATAGTCAACAACT 4455

  scaffold149|s       4155 GTCTATTACAATATAAACATAGGTACGCACATGCACATTTAGTTATGTTG 4204
                               vvi v        v  v                    iv       
  scaffold60|si       4456 GTCTTACAAAATATAAAAATTGGTACGCACATGCACATTTAAATATGTTG 4505

  scaffold149|s       4205 CAATGTCATTACCACCAACAAAAGAGTTATACATGTACAGACCTCCCCAG 4254
                                                                          iv 
  scaffold60|si       4506 CAATGTCATTACCACCAACAAAAGAGTTATACATGTACAGACCTCCCTCG 4555

  scaffold149|s       4255 AGGATCCCTGCTACAAAATACAAAAGGATATCATGAACACTGAATTGCTA 4304
                                  i                          i          ivv  
  scaffold60|si       4556 AGGATCCTTGCTACAAAATACAAAAGGATATCATAAACACTGAATCCGTA 4605

  scaffold149|s       4305 CTCTTCATGGTACAAAAAGACAGAGACGTTGATGCATGGACCTTCCAATG 4354
                                                 v         i  v              
  scaffold60|si       4606 CTCTTCATGGTACAAAAAGACATAGACGTTGACGCTTGGACCTTCCAATG 4655

  scaffold149|s       4355 ATTATAGTCAATACATTAAGTATGACTTGACATTGTTCACTTGCCGGTAG 4404
                                             v         i                 i   
  scaffold60|si       4656 ATTATAGTCAATACATTATGTATGACTTAACATTGTTCACTTGCCGATAG 4705

  scaffold149|s       4405 CTGACCCTTTGGGCAACTATTCCCATGGATACATAGGGGTGACAGAGCAC 4454
                                                                   v        v
  scaffold60|si       4706 CTGACCCTTTGGGCAACTATTCCCATGGATACATAGGGGTTACAGAGCAA 4755

  scaffold149|s       4455 ATAGAGGGACAATATACCAACACCAAGGATTGCAGAAGATAACAAACAGA 4504
                                i           v     v                          
  scaffold60|si       4756 ATAGAAGGACAATATACAAACACAAAGGATTGCAGAAGATAACAAACAGA 4805

  scaffold149|s       4505 ATATCTATACTATCAGCACCTTTGTACCTAAACCTGGTTCAATATCCACA 4554
                                 i               i       i                   
  scaffold60|si       4806 ATATCTGTACTATCAGCACCTTCGTACCTAGACCTGGTTCAATATCCACA 4855

  scaffold149|s       4555 TTGTACACACATCGTGACAATTAAGGTGCAGTTTCAACACTCCACTTTCG 4604
                                                                             
  scaffold60|si       4856 TTGTACACACATCGTGACAATTAAGGTGCAGTTTCAACACTCCACTTTCG 4905

  scaffold149|s       4605 GACCATATGCATTTCATTTGGCTTCCCAGTATAAGTCAACCAGAGTCTTC 4654
                                                         i                   
  scaffold60|si       4906 GACCATATGCATTTCATTTGGCTTCCCAGTGTAAGTCAACCAGAGTCTTC 4955

  scaffold149|s       4655 AAAAATCAAAACCCAAAAAGTGAATAACTAACTAGAGTTCAACATCAACC 4704
                              v          -          v    v                   
  scaffold60|si       4956 AAATATCAAAACCC-AAAAGTGAATTACTATCTAGAGTTCAACATCAACC 5004

  scaffold149|s       4705 AAATCATGGAGATGCTTGTCCTGCTGTACCAATCATGGTCTTGTCAGCAG 4754
```
