## Supplementary material for "Improved Reference Genome for *Cyclotella Cryptica* CCMP332, a Model for Cell Wall Morphogenesis, Salinity Adaptation, and Lipid Production in Diatoms (Bacillariophyta)": cryptica_pilon5.fasta.align (part 116 of 753)

```
                                             v                               
  scaffold60|si       5005 AAATCATGGAGATGCTTGGCCTGCTGTACCAATCATGGTCTTGTCAGCAG 5054

  scaffold149|s       4755 CTTCTAGTGGCGCAATGTTTACCTAAACAAACACTCAGATGCCATTCACT 4804
                                      i                                      
  scaffold60|si       5055 CTTCTAGTGGCACAATGTTTACCTAAACAAACACTCAGATGCCATTCACT 5104

  scaffold149|s       4805 CATACCTACTATGCAGTGCCTATCGCCTAACTGTAGTGTAGCAATCATAA 4854
                                                         v                   
  scaffold60|si       5105 CATACCTACTATGCAGTGCCTATCGCCTAAATGTAGTGTAGCAATCATAA 5154

  scaffold149|s       4855 GATGGAATTGTTGTTCGGCATTCCACTTTTGCACACACAGACTAAATCAA 4904
                                                                             
  scaffold60|si       5155 GATGGAATTGTTGTTCGGCATTCCACTTTTGCACACACAGACTAAATCAA 5204

  scaffold149|s       4905 TAGGAGACACCAGGCAACACCAAACCAACCCAAAATTATCCTCATAAATT 4954
                                                     i                       
  scaffold60|si       5205 TAGGAGACACCAGGCAACACCAAACCGACCCAAAATTATCCTCATAAATT 5254

  scaffold149|s       4955 TATGGTCACATGGTCCGTGGAAAGCAATGCTTTAGTAAACAAAGGTCTTT 5004
                                                         -               v   
  scaffold60|si       5255 TATGGTCACATGGTCCGTGGAAAGCAATGC-TTAGTAAACAAAGGTATTT 5303

  scaffold149|s       5005 CACCCCGCACAAATATTCAGTTGGTATACCAGTGATACTTGGACTATCAC 5054
                           i                    i               v            
  scaffold60|si       5304 TACCCCGCACAAATATTCAGTCGGTATACCAGTGATAATTGGACTATCAC 5353

  scaffold149|s       5055 AGCCAGTATACAATAAGACAATCAGGGTTGCATGCGGAAGTAAGTCAG-A 5103
                             v        i                 i  i               - 
  scaffold60|si       5354 AGACAGTATACGATAAGACAATCAGGGTTACACGCGGAAGTAAGTCAGAA 5403

  scaffold149|s       5104 T-CAAGTTTGACTTAGGAGAGTACAATCAAACCAGCTTTGTCATAAGCCA 5152
                            -i                                    i          
  scaffold60|si       5404 TATAAGTTTGACTTAGGAGAGTACAATCAAACCAGCTTTATCATAAGCCA 5453

  scaffold149|s       5153 TGACAAATCTCCCTCTCCACATGAACTTACACTTCATATACTACATAAAA 5202
                                                                             
  scaffold60|si       5454 TGACAAATCTCCCTCTCCACATGAACTTACACTTCATATACTACATAAAA 5503

  scaffold149|s       5203 CAATATTTAGGTACAAAGCGTCACAGGCAGCTTGCACATTTTTCACCTCA 5252
                           i     v                                    v      
  scaffold60|si       5504 TAATATGTAGGTACAAAGCGTCACAGGCAGCTTGCACATTTTTAACCTCA 5553

  scaffold149|s       5253 AAAAGAACGGTTTTTCTGCAAGTCTGGCTCATAAATCGGATTTTTTCCTC 5302
                            v                              - v               
  scaffold60|si       5554 ACAAGAACGGTTTTTCTGCAAGTCTGGCTCAT-ATTCGGATTTTTTCCTC 5602

  scaffold149|s       5303 ACAGAGGTTTTACTTTTCCGCGAGTCGCACTAATTCTCCAATCGTGGGGG 5352
                             v                     i i i                     
  scaffold60|si       5603 ACCGAGGTTTTACTTTTCCGCGAGCCACGCTAATTCTCCAATCGTGGGGG 5652

  scaffold149|s       5353 CGAGTGACATAGGCCAAATATCTACCTTAACTGGTAAACCCAAAGAGGTT 5402
                                            v                                
  scaffold60|si       5653 CGAGTGACATAGGCCAATTATCTACCTTAACTGGTAAACCCAAAGAGGTT 5702

  scaffold149|s       5403 CCACCTGGAACCTCCAATGGTCCTCTTCCCTTTGTGTAACACAAAGGAAG 5452
                              vv                                             
  scaffold60|si       5703 CCAGGTGGAACCTCCAATGGTCCTCTTCCCTTTGTGTAACACAAAGGAAG 5752

  scaffold149|s       5453 TACAATAGTCATAAGATATTGTTTCTGGGAAACAATATTCAAAAGACAAT 5502
                                                      i                      
  scaffold60|si       5753 TACAATAGTCATAAGATATTGTTTCTGAGAAACAATATTCAAAAGACAAT 5802

  scaffold149|s       5503 TTCTTTCTTGGGAAACACCCATATACATTCTAGGTGTTTCTTGGACAAAA 5552
                                     i                                       
  scaffold60|si       5803 TTCTTTCTTGAGAAACACCCATATACATTCTAGGTGTTTCTTGGACAAAA 5852

  scaffold149|s       5553 TATCCAAGAGAGGATTTCTTTCTCAGAAACCTTCTCATGGGACAGTTCCT 5602
                                                                             
  scaffold60|si       5853 TATCCAAGAGAGGATTTCTTTCTCAGAAACCTTCTCATGGGACAGTTCCT 5902

  scaffold149|s       5603 GTTGGCAGTTGAGAGAAAAGGAGCAGTCATGGAACTGCCCTAAATTACCT 5652
                                                                             
  scaffold60|si       5903 GTTGGCAGTTGAGAGAAAAGGAGCAGTCATGGAACTGCCCTAAATTACCT 5952

  scaffold149|s       5653 CCAATCTCTAACAGCATCACCTGTGCTTGGTGATGCATGGATTGCTTAGT 5702
                                         v                            i i    
  scaffold60|si       5953 CCAATCTCTAACAGGATCACCTGTGCTTGGTGATGCATGGATTACCTAGT 6002

  scaffold149|s       5703 GTACCATGCAATACTAATTTCAGTAGTGTAACTCTCATGATTAAATTCTT 5752
                                         iv                      i v    v    
  scaffold60|si       6003 GTACCATGCAATACCTATTTCAGTAGTGTAACTCTCATAAATAAAATCTT 6052

  scaffold149|s       5753 TCAACAACATGTATCTACCCGTTTACTACATAGTAAAAACTACATCAGAA 5802
                                                               v       v  i  
  scaffold60|si       6053 TCAACAACATGTATCTACCCGTTTACTACATAGTAACAACTACAGCAAAA 6102

  scaffold149|s       5803 CGGCTTAGGTC 5813
                                      
  scaffold60|si       6103 CGGCTTAGGTC 6113

Matrix = 20p43g.matrix
Kimura (with divCpGMod) = 3.40
Transitions / transversions = 1.12 (114/102)
Gap_init rate = 0.01 (49 / 5667), avg. gap size = 2.45 (120 / 49)


604 5.41 0.00 0.00 scaffold149|size489088 5815 5888 (462761) C rnd-1_family-928#Unknown (13) 74 1 m_b1578s001i2 30761

  scaffold149|s       5815 GACTCTGGTGTTCCGGAGCCCATAGGGCAGTGGACTCTTGTGGTGGGGAA 5864
                                                                i           i
C rnd-1_family-         74 GACTCTGGTGTTCCGGAGCCCATAGGGCAGTGGACTCCTGTGGTGGGGAG 25

  scaffold149|s       5865 TCCTAGCCTTTTGGACAAGGGCAG 5888
                                           v     i 
C rnd-1_family-         24 TCCTAGCCTTTTGGACCAGGGCGG 1

Matrix = 20p43g.matrix
Kimura (with divCpGMod) = 4.33
Transitions / transversions = 3.00 (3/1)
Gap_init rate = 0.00 (0 / 73), avg. gap size = 0.0 (0 / 0)


326 10.42 0.00 0.00 scaffold149|size489088 5882 5929 (462720) C rnd-1_family-928#Unknown (36) 51 4 m_b1578s001i3 30762

  scaffold149|s       5882 AGGGCAGTGGACTCCAATGTTGGGGAGTCCTTGCCTTTTGGATCAGGG 5929
                                          vi  v           v          i     
C rnd-1_family-         51 AGGGCAGTGGACTCCTGTGGTGGGGAGTCCTAGCCTTTTGGACCAGGG 4

Matrix = 20p43g.matrix
Kimura (with divCpGMod) = 11.22
Transitions / transversions = 0.67 (2/3)
Gap_init rate = 0.00 (0 / 47), avg. gap size = 0.0 (0 / 0)


630 13.78 1.49 7.94 scaffold149|size489088 5889 6022 (462627) scaffold133|size826974_(dbseq-nr_519)_[800995,807399]#LTR/Gypsy 6280 6405 (0) m_b1578s001i4 30763

  scaffold149|s       5889 TGGACTCCAATGTTGGGGAGTCCTTGCCTTTTGGATCAGGGGCAGTGGAC 5938
                             i   i v              v      i--------   vi      
  scaffold133|s       6280 TGAACTTCCATGTTGGGGAGTCCATGCCTTC--------GGGAGGTGGAC 6321

  scaffold149|s       5939 T-TCCTGCCTGGGGAGTCCTGAGAATGCTCCT-TTTGTATTTTGTACTAA 5986
                            -    i i     --                -   ivi        iv 
  scaffold133|s       6322 TCTCCTACTTGGGG--TCCTGAGAATGCTCCTATTTAGGTTTTGTACCCA 6369

  scaffold149|s       5987 TGGGTACAAAAATGGGCTGATTCTTGGCCTATGTCA 6022
                           v           vv                      
  scaffold133|s       6370 GGGGTACAAAAAATGGCTGATTCTTGGCCTATGTCA 6405

Matrix = 20p43g.matrix
Kimura (with divCpGMod) = 14.31
Transitions / transversions = 1.12 (9/8)
Gap_init rate = 0.09 (12 / 133), avg. gap size = 1.00 (12 / 12)


12524 19.58 4.65 0.49 scaffold149|size489088 6158 8888 (459761) C scaffold14|size2522936_(dbseq-nr_238)_[1259924,1266293]#LTR/Copia (2700) 3670 827 m_b1578s001i5 30764

  scaffold149|s       6158 TGGGGAAGAATTTGGCCGATGTGGAGATGCGGTAGGCGCGGGTTTCCGGT 6207
                                       vi  v    iv                 v  i  v  v
C scaffold14|si       3670 TGGGGAAGAATTGAGCGGATGCTGAGATGCGGTAGGCGCGTGTCTCGGGA 3621

  scaffold149|s       6208 ACGTAGAATTCGTAGCTTTGGTAATGGTGCATAGCTGGGCCGATGTACCA 6257
                                            iiv            i  v     i        
C scaffold14|si       3620 ACGTAGAATTCGTAGCTCCTGTAATGGTGCATGGCGGGGCCAATGTACCA 3571

  scaffold149|s       6258 TGCGCCTGTTCCCCTAGGCCCCCATGACGCCCGGGTGGTTGCTGCTTCAT 6307
                           v   i v  v     i  v i      iviv     v  i    v   i 
C scaffold14|si       3570 GGCGTCAGTACCCCTGGGGCTCCATGATCTGCGGGTTGTCGCTGGTTCGT 3521

  scaffold149|s       6308 -----------CGG-------GTGGGGCCCATGGGTTTCGGTTGAAGTCA 6339
                           -----------   -------             i  v        i   
C scaffold14|si       3520 GGAGTACGGCCCGGCATCCTGGTGGGGCCCATGGATTGCGGTTGAAATCA 3471

  scaffold149|s       6340 TGGGGACCTTCCAAGATTTCGTAGGTGGATTTTGTAGGGTCGATGCGGGA 6389
                                v     i  i          i      v           v     
C scaffold14|si       3470 TGGGGTCCTTCTAAAATTTCGTAGGCGGATTTGGTAGGGTCGATTCGGGA 3421

  scaffold149|s       6390 GGTACAAAGCATGTTGAGGGAGTCTTGTGCTTGTTGGAGGAGTTTGTCCC 6439
                                ii              i     v                 i    
C scaffold14|si       3420 GGTACGGAGCATGTTGAGGGAATCTTGGGCTTGTTGGAGGAGTTTATCCC 3371

  scaffold149|s       6440 ACAGTTGGGATGGGAAGTCACGGTCTGTGGAGCAGAGCCCAGGGATAAAG 6489
                            i                i      i  i        i    i   i  i
C scaffold14|si       3370 ATAGTTGGGATGGGAAGTTACGGTCCGTAGAGCAGAGTCCAGAGATGAAA 3321

  scaffold149|s       6490 TGATTCTTGAAGGTCTGGATGGCCCGTACCATGGCATTGACGCGGTGTTT 6539
                                i        i  v         v  iiv        v i     i
C scaffold14|si       3320 TGATTTTTGAAGGTTTGTATGGCCCGTTCCGCTGCATTGACCCAGTGTTC 3271

  scaffold149|s       6540 GTTGGGTGGAACGAATTGCCATTTGATGTCGTGTTGGCGGAGGTATTCTG 6589
                                    i                    i  vi    v          
C scaffold14|si       3270 GTTGGGTGGGACGAATTGCCATTTGATGTCATGGCGGCGTAGGTATTCTG 3221

  scaffold149|s       6590 TGATTGCGTGGGAAGCTTCATTGTCGAGGACATTAAACTTAGGTTTGAAT 6639
                            i  v                             i               
C scaffold14|si       3220 TAATGGCGTGGGAAGCTTCATTGTCGAGGACATTGAACTTAGGTTTGAAT 3171

  scaffold149|s       6640 CCTTTTGATTTGAGGTACG----TATGTCGTTGAATGCTTTGACGTTGGT 6685
                                  v  iv  i    ----v     i i   v        iv    
C scaffold14|si       3170 CCTTTTGTTTCTAGATACGAGAAGATGTCATCGAAGGCTTTGACAATGGT 3121

  scaffold149|s       6686 AGCGGATTTGCGGTCGGTGATGGCCTGGACAATGATGGCATTGCGGTGGT 6735
                           i v     iv               i           v    i--     
C scaffold14|si       3120 GGAGGATTCTCGGTCGGTGATGGCCCGGACAATGATGCCATTA--GTGGT 3073

  scaffold149|s       6736 GTAATCATAGGCAACAAAGATGCATTGATTGTTTTCTAATGACATGGTGG 6785
                                 i               i i  i     i  v iv     v    
C scaffold14|si       3072 GTAATCGTAGGCAACAAAGATGTACTGGTTGTTCTCGAGGGACATTGTGG 3023

  scaffold149|s       6786 GAAAGCGTCCGGTTAAGTCGGTGTAGGTGATGTCATCAATTTGGTCAGCT 6835
                               i  v  v              v  vi  i i  i     i  v   
C scaffold14|si       3022 GAAAACGACCTGTTAAGTCGGTGTATGTTGTGCCGTCGATTTGATCTGCT 2973

  scaffold149|s       6836 AAGGCTGTCCAACAGAATATGTGGTTGATGTTGTTGGATTCCAAAGAAGG 6885
                                  i   i              v   v    v v   iviv vi  
C scaffold14|si       2972 AAGGCTGCCCAGCAGAATATGTGGTTTATGGTGTTTGTTTCTTGTGTGGG 2923

  scaffold149|s       6886 GAAATAATCGGCATCACTGGGTGGTTGGGTTTGCGCAGGGTTGGCAAGTG 6935
                               i    vvi   iivi i  iv   vi   i vv   v  iivi  i
C scaffold14|si       2922 GAAACAATCCTTATCGTGAGATGAGTGGTCTTGTGGTGGGATGATTGGTA 2873

  scaffold149|s       6936 GGGGCATGTGGACGGTGTTGGGAGGCTTAGTGTGCGTGGATCGATCGCCA 6985
                              v v      i  vv v      iv vv  i i         v i  i
C scaffold14|si       2872 GGGTCTTGTGGATGGATTGGGGAGGTGTCCTGCGTGTGGATCGAACACCG 2823

  scaffold149|s       6986 GCTGGTATCTTTTTCATGTGGCCTTTTGCTGTGGCGATGGAGTCAGGGAG 7035
                                 i             v               i    i        
C scaffold14|si       2822 GCTGGTGTCTTTTTCATGTGCCCTTTTGCTGTGGCGGTGGAATCAGGGAG 2773

  scaffold149|s       7036 GTAATGCCAAACAGCATCTGCGGTGAGGCCTGGCCATGAGGCAAATTGGT 7085
                               i i i   i  i  v  i        v          vi  i    
C scaffold14|si       2772 GTAACGTCGAACGGCGTCGGCAGTGAGGCCAGGCCATGAGGAGAACTGGT 2723

  scaffold149|s       7086 TGTTGTTGATGGCTGTAATCCATGTTGATGGTGGTGGACTAAAGACACAC 7135
                            i            v v        v     v     i  i  ii     
C scaffold14|si       2722 TATTGTTGATGGCTTTTATCCATGTGGATGGGGGTGGGCTGAAAGCACAC 2673

  scaffold149|s       7136 TGGTGGAGAAACTGGATTAGCTTAGCTTTGGAAGAGGTCTGGTATGCATT 7185
                                v  i  i    iv  i  i  i        v  i       ii  
C scaffold14|si       2672 TGGTGTAGGAATTGGACGAGTTTGGCCTTGGAAGATGTTTGGTATGTGTT 2623

  scaffold149|s       7186 GTGGGCTGCATGGATGGCAAATGCTGAGGGAGGTTTAGAGGAGATGCTGC 7235
                                        iv  ii  v  v v         i iv  i  vi  i
C scaffold14|si       2622 GTGGGCTGCATGGGAGGTGAAAGCAGTGGGAGGTTTGGGTGAAATTTTGT 2573

  scaffold149|s       7236 GATTGTTGGTTGGGACAACCCAGAGGCCAGTGGCGGGGTGGCGCTTTCCC 7285
                            i              v                 v  i  v ii  v   
C scaffold14|si       2572 GGTTGTTGGTTGGGACTACCCAGAGGCCAGTGGCTGGATGCCATTTACCC 2523

  scaffold149|s       7286 ACAAGCATGAGATCTGCTTTGCGGTAGATTTTGCAGTCTTTGTTGGCGAA 7335
                           v v        v  v             i            v    ii  
C scaffold14|si       2522 TCTAGCATGAGTTCAGCTTTGCGGTAGACTTTGCAGTCTTTCTTGGTAAA 2473

  scaffold149|s       7336 GTTGACGTGGCATCCGTTGTCACAGAGTTGTTTGATGGAGAGAAGTGAAG 7385
                            v       i  v           v     i        v  i  v    
C scaffold14|si       2472 GATGACGTGACAGCCGTTGTCACATAGTTGCTTGATGGACAGGAGGGAAG 2423

  scaffold149|s       7386 AATGTGCGAGGCCTGGGAGAACATGGGCTAGTGTTGCAGAGTCGCCAAGG 7435
                                  v     v  v v         v  v  v    v   i     i
C scaffold14|si       2422 AATGTGCCAGGCCGGGCACAACATGGGCGAGGGTGGCAGCGTCACCAAGA 2373

  scaffold149|s       7436 CCTGGAAGGTTAAGATTACCCACATGGGTGGATTGGATGACCTTGCCATC 7485
                             v  i                    v        i  i    i   i  
C scaffold14|si       2372 CCAGGGAGGTTAAGATTACCCACATGTGTGGATTGAATAACCTCGCCGTC 2323

  scaffold149|s       7486 TGGGAGTGTGATGTTGAGTGGGTGATCTGCCTTGCGTTTGTTGCTGATGT 7535
                                 v        i        v     v v      i   i v   v
C scaffold14|si       2322 TGGGAGAGTGATGTTAAGTGGGTGTTCTGCGTGGCGTTTATTGTTTATGG 2273

  scaffold149|s       7536 TCACATTGGGGAGGAGGAAGTGTGCAGAGGCACCGGAGTCAGCAATAGCT 7585
                           v         v iv        v    v      v        i  i   
C scaffold14|si       2272 GCACATTGGGCAACAGGAAGTGGGCAGTGGCACCTGAGTCAGCGATGGCT 2223

  scaffold149|s       7586 TTGTTGGTACCCAGTGTAATGTTGATGGTGTTAATAGTGGAAGAACAGGA 7635
                            iiv i     v                    iiiv       i vv   
C scaffold14|si       2222 TCAGTAGTACCAAGTGTAATGTTGATGGTGTTGGCTGTGGAAGGAGTGGA 2173

  scaffold149|s       7636 ATCGGTGGTTCCTAACGATGTTGACAACGTGGTGGAGGCAGTGGCGGCAT 7685
                           i iv     v v i i    v  iii  v   v     i           
C scaffold14|si       2172 GTTTGTGGTGCGTGATGATGATGGTGACTTGGAGGAGGTAGTGGCGGCAT 2123

  scaffold149|s       7686 CTGAGGTATGCCGTAGGTGGGAGGAACAATTGTTGGTGACAGCAGTTTTG 7735
                                 v v vv vv ii i        i   i v    iii v  vv  
C scaffold14|si       2122 CTGAGGGAGGAGGATGACGAGAGGAACAGTTGCTTGTGATGACTGTGGTG 2073

  scaffold149|s       7736 TCA--TCATCATCAATA-----AGAGGTAACAGTTTAAT--GTATGAGT- 7775
                              --         v  ----- v vi  iiiv v    --  iv i  -
C scaffold14|si       2072 TCATCTCATCATCACTATTGTTACATATAGTGTTGTAATTGGTGGGGGTC 2023

  scaffold149|s       7776 -GTGCG----------------TTAAGTAGTTCTAATGATTATTATTTGC 7808
                           -   i ----------------          vi  vv  v      ii 
C scaffold14|si       2022 GGTGTGTAATCATAATGGCTGTTTAAGTAGTTACAAACATGATTATTCAC 1973

  scaffold149|s       7809 CGCCCCAACCAGTCAGGAGTCGCGTTGGTACTGTGGGTAGCCGTTGGCGG 7858
                                 i i            i     i     v  i          ii 
C scaffold14|si       1972 CGCCCCGATCAGTCAGGAGTCACGTTGATACTGGGGATAGCCGTTGGTAG 1923

  scaffold149|s       7859 CCGCTTGGGGAGGCAAAATACATTTGTGGTGGCCGGCGTGGGAGGCGTTG 7908
                            i  i  i i   i  i vi ii           i     i     iv  
C scaffold14|si       1922 CTGCCTGAGAAGGTAAGAAGCGCTTGTGGTGGCCAGCGTGAGAGGCAGTG 1873

  scaffold149|s       7909 CGATACCGCTCTTGGTCGACAGGGAGGTGCACATCCGCAATCTTTTTGTC 7958
                             i  ii i v     v   v          ii  v          v   
C scaffold14|si       1872 CGGTATTGTTGTTGGTGGACTGGGAGGTGCATGTCGGCAATCTTTTGGTC 1823

  scaffold149|s       7959 GCGTGTGAGGTGGGCAAGGTGCCCGGGCACTTGGCGGGTGCAGGA----- 8003
                           i  v          ii v   v  i  i  i        i     -----
C scaffold14|si       1822 ACGGGTGAGGTGGGTGATGTGGCCAGGTACCTGGCGGGTACAGGAGGTGC 1773

  scaffold149|s       8004 -ATC---------------TCC---AGAGAAACAATACCACCAGTTGTTG 8034
                           -   ---------------   ---i   v i                  
C scaffold14|si       1772 CATCGTGTGGGGTGTCAAATCCGCAGGAGTAGCAATACCACCAGTTGTTG 1723

  scaffold149|s       8035 TATCTCTTGACGGGATGGGGTGGGTTGTTGCATTGGCCCGGCGTTGTGGC 8084
                               vi  v ii                       v  vvvi     i v
C scaffold14|si       1722 TATCGTTTTATAGGATGGGGTGGGTTGTTGCATTGTCCACTTGTTGTAGA 1673

  scaffold149|s       8085 ATTGTTGCGTCCGCGGCCCCTACCGCCACCGCTGCGATAGCTGCGGTTGC 8134
                           i    v  i   v       v ii vi ii i    i   v    iv   
C scaffold14|si       1672 GTTGTGGCATCCCCGGCCCCGATTGGTATTGTTGCGGTAGGTGCGAGTGC 1623

  scaffold149|s       8135 GGCTCCTGTAGGGTTG------------TGTATTGTAGTG-TTGCTGGTG 8171
                             i v ii   v    ------------   i      v - v i     
C scaffold14|si       1622 GGTTACCATAGTGTTGTGGTGGCGGGGTTGTGTTGTAGGGATGGTTGGTG 1573

  scaffold149|s       8172 ----TGG--GGTTG-----------TGGTGTAAGGTTGGGTGGTGGACAA 8204
                           ----   --   v -----------       i           v    i
C scaffold14|si       1572 GACATGGTAGGTGGTGGTGGAGGCATGGTGTAGGGTTGGGTGGTTGACAG 1523

  scaffold149|s       8205 GGTAGGTGGTGGAGGTGGCATGTGCACAGGAGTGGCTGGCATGTGGTGGA 8254
                              v        v           v        v  i             
C scaffold14|si       1522 GGTCGGTGGTGGTGGTGGCATGTGGACAGGAGTTGCCGGCATGTGGTGGA 1473

  scaffold149|s       8255 TTAGTGGAGGTG--GTAG--TGGGTG-------AG---GCAGGCAG---- 8286
                            v  v       --  v --      -------  --- v   ii ----
C scaffold14|si       1472 TGAGAGGAGGTGCTGTTGGTTGGGTGTGATGGAAGTATGGAGGTGGTTGT 1423

  scaffold149|s       8287 ---GGATACA-G--GATGCTGGTTGGAGCAGGTGGAAACTGGATGTTGGT 8330
                           ---  i    - --  ii    v    vv            i        
C scaffold14|si       1422 GGTGGGTACATGCCGACACTGGGTGGATGAGGTGGAAACTGAATGTTGGT 1373

  scaffold149|s       8331 GGGGATTGGGGATTTGGTGGACGGTGGAGGCTTGGGTGTTGTTGATGAGT 8380
                                  ----------   ii       v i                  
C scaffold14|si       1372 GGGGATT----------TGGGTGGTGGAGCCCTGGGTGTTGTTGATGAGT 1333

  scaffold149|s       8381 TGGCGGAGGGAGGAGACTTCATGGAGTAGTGTCTTCAGGGCCAAGTCTTG 8430
                             v v      i        v  v  v  v    vv              
C scaffold14|si       1332 TGTCTGAGGGAAGAGACTTCCTGTAGGAGAGTCTGGAGGGCCAAGTCTTG 1283

  scaffold149|s       8431 CTTGGTACGGTGGCTCTGGAGGGTGGTGAAAGTCTTGGTGAGAGATGCGA 8480
                           i v   i  v     v              i ii i      i     v 
C scaffold14|si       1282 TTGGGTGCGTTGGCTGTGGAGGGTGGTGAAGGCTTCGGTGAGGGATGCCA 1233

  scaffold149|s       8481 GACTGTTGGAGTCGTCCTCCGTGTTGCTGGCACTGTGGTATCCAGCGTCC 8530
                           i            v  i  v  i   i    v ii     v  v  i  i
C scaffold14|si       1232 AACTGTTGGAGTCTTCTTCAGTATTGTTGGCTCCATGGTAGCCTGCATCT 1183

  scaffold149|s       8531 TGCATGGTGGCACGATCGTGCTTGTACTCAGCGTACTTTTCAATCCAAAA 8580
                                      i  i  viv  ii        i  i     i     i  
C scaffold14|si       1182 TGCATGGTGGCGCGGTCCCTCTCATACTCAGCATATTTTTCGATCCAGAA 1133

  scaffold149|s       8581 ACGTTTGAATTGATGCCATTGGACGAGGGTCAGATCGGGGTGTAGCCGGT 8630
                           v        i  i     i    i   v  ii    v     v  v    
C scaffold14|si       1132 TCGTTTGAACTGGTGCCACTGGATGAGTGTTGGATCTGGGTGGAGGCGGT 1083

  scaffold149|s       8631 TGTACTGGCGGAGTTCATCTTTGAACTGGCGGGTGTCTTTGATGACCAAC 8680
                                 vi           i     i     i              ii  
C scaffold14|si       1082 TGTACTCACGGAGTTCATCCTTGAATTGGCGAGTGTCTTTGATGACTGAC 1033

  scaffold149|s       8681 AGTGCCGCCTCGATGAGTAAGTAGGTGTGGAAGGGACTGACGGCTTTGGT 8730
                                            v i   v        i  v   v i        
C scaffold14|si       1032 AGTGCCGCCTCGATGAGAAGGTACGTGTGGAAAGGTCTGCCAGCTTTGGT 983

  scaffold149|s       8731 GGCGAAGACTTGCTATGGGTCTCAATGTTCAAAAGGAAGGTTTCGACCGG 8780
                                        --     i        v ii       i     i   
C scaffold14|si        982 GGCGAAGACTTGC--TGGGTTTCAATGTTAAGGAGGAAGGCTTCGATCGG 935

  scaffold149|s       8781 GGTAGAAGGGTTCCATTCTTTGTAGAGGCGGAGGGTAAGGTTTTTGATGT 8830
                                 v        i  i  i      v       i           i 
C scaffold14|si        934 GGTAGACGGGTTCCACTCCTTATAGAGGAGGAGGGTGAGGTTTTTGATAT 885

  scaffold149|s       8831 CGGCGGGAGTGACGGTTCCGTAGCGATCATATAGATTGGCAAAGATGTTG 8880
                                           v           i  v    iv ii     i iv
C scaffold14|si        884 CGGCGGGAGTGACGGTGCCGTAGCGATCGTAGAGATCTGTGAAGATATCT 835

  scaffold149|s       8881 CGGACGGA 8888
                             v  v  
C scaffold14|si        834 CGTACTGA 827

Matrix = 20p43g.matrix
Kimura (with divCpGMod) = 21.45
Transitions / transversions = 1.27 (298/234)
Gap_init rate = 0.01 (40 / 2730), avg. gap size = 3.52 (141 / 40)


3667 18.44 2.62 0.54 scaffold149|size489088 8891 9615 (459034) C scaffold67|size628035_(dbseq-nr_339)_[488031,494386]#LTR/Copia (5616) 740 1 m_b1578s001i6 30765

  scaffold149|s       8891 TGGACGATTTTGTGGTTAGACCACACGATGAGATCCGCCATGTGTTGGGC 8940
                                     i      v     v        i  i   ii         
C scaffold67|si        740 TGGACGATTTCGTGGTTTGACCAGACGATGAGGTCTGCCGCGTGTTGGGC 691

  scaffold149|s       8941 CTTGATGATGGTGCGGTCATTGTCGTTGAGGAAGCGGAGTCGGCCAGCGT 8990
                           i          iv  i  i     i  v  i        v     i  i 
C scaffold67|si        690 TTTGATGATGGCCCGATCGTTGTCATTCAGAAAGCGGAGACGGCCGGCAT 641

  scaffold149|s       8991 TGTCAACGACGTTGTAGTTTGGGGTGGCGCCATGGTTCGGTGGATCCACG 9040
                               i              v  v        vv    i        v   
C scaffold67|si        640 TGTCGACGACGTTGTAGTTGGGCGTGGCGCCCGGGTTTGGTGGATCGACG 591

  scaffold149|s       9041 TAGGTGGTGGGCGCTGACATGGTGTATTCACCACGATTCATG-------- 9082
                             v vi  v     v       i      v  i  i      --------
C scaffold67|si        590 TACGGAGTTGGCGCGGACATGGCGTATTCTCCGCGGTTCATGAAGATCCC 541

  scaffold149|s       9083 --------CCATGTTGGGGGCCGCTGGGTTTGCGATGGCCATTGCTTTGG 9124
                           --------                i             v   i i   v 
C scaffold67|si        540 GGCGTAGCCCATGTTGGGGGCCGCCGGGTTTGCGATGGACATCGTTTTCG 491

  scaffold149|s       9125 TGATGCATTGGTTCTTGAGATGTTGGATGGAATGGACATTTGGTCGTCCG 9174
                           v            i i      vi    v  i     i  i    i   i
C scaffold67|si        490 AGATGCATTGGTTTTCGAGATGGCGGATCGAGTGGACGTTCGGTCATCCA 441

  scaffold149|s       9175 ATGAGGGGGGAAAATGTGCCAAAGTTTGTGGCCACGTCGGAATATTCAGG 9224
                                     vv i            v i   v       vi     ii 
C scaffold67|si        440 ATGAGGGGGGCCAGTGTGCCAAAGTTGGCGGCGACGTCGGCGTATTCGAG 391

  scaffold149|s       9225 TTTTTGGACGGCGGCCATGGTTAGTCGGTGGTCGTATTGAAGGGGTACGA 9274
                                                v  vi          viii          
C scaffold67|si        390 TTTTTGGACGGCGGCCATGGTGAGATGGTGGTCGTAGCAGAGGGGTACGA 341

  scaffold149|s       9275 C-AAGATGGGGACGATCGCACAATGGTGGGCGTCGTTAGAGCAAGCCCGG 9323
                            -i i i  i ii      i   v        vi vvv i     i  vv
C scaffold67|si        340 CGGAAACGGAGGTGATCGCGCAAGGGTGGGCGATGAGTGGGCAAGTCCCT 291

  scaffold149|s       9324 GAGGGTGGGAATGCAGAAAATGATTAACTAATCACTGCTAGAAG-CCAAG 9372
                            v       i v  i i vi-                       -     
C scaffold67|si        290 GTGGGTGGGGAAGCGGGACG-GATTAACTAATCACTGCTAGAAGTCCAAG 242

  scaffold149|s       9373 AAGACCATGGAACTAAGCTAACAAATGTTATTAGTTAATTTACGAGCTAG 9422
                           -     i               i i   v             i  -    
C scaffold67|si        241 -AGACCGTGGAACTAAGCTAACGAGTGTGATTAGTTAATTTATGA-CTAG 194

  scaffold149|s       9423 TTACATGAGGTAGCTGCATGCAATGGTGAGAGACCGCTGGAGGGTTTGAG 9472
                                             v    vi v       i         vi   v
C scaffold67|si        193 TTACATGAGGTAGCTGCAGGCAAGAGAGAGAGACTGCTGGAGGGGCTGAT 144

  scaffold149|s       9473 GGAGATAGCCCAGTAGGTTACAGCTGTCATGACAGCTGTACTTAGTGGGG 9522
                                v v v   v i   i      ivii        vi vvv    v 
C scaffold67|si        143 GGAGAGACCACAGGAAGTTGCAGCTGCGGCGACAGCTGGGCAGTGTGGTG 94

  scaffold149|s       9523 TCATTTGTCTCAGTCCCACCAGCAGGCACTAGACGGGAGTGCTGGAAGGG 9572
                              i v v              ii v      v      v    vvv   
C scaffold67|si         93 TCACTAGGCTCAGTCCCACCAGTGGCCACTAGCCGGGAGGGCTGTTTGGG 44

  scaffold149|s       9573 -AAATGCCAGGGTCTGTCTGGAGGCAGAGGATGGGATTTTAGCA 9615
                           -     -              i       i              
C scaffold67|si         43 AAAATG-CAGGGTCTGTCTGGGGGCAGAGAATGGGATTTTAGCA 1

Matrix = 20p43g.matrix
Kimura (with divCpGMod) = 17.17
Transitions / transversions = 1.15 (71/62)
Gap_init rate = 0.01 (9 / 724), avg. gap size = 2.56 (23 / 9)


994 15.68 1.07 1.07 scaffold149|size489088 9617 9803 (458846) C rnd-1_family-243#DNA (494) 1128 942 m_b1578s001i7 30766

  scaffold149|s       9617 AATCAGCTATACCACTGATGTTGGCATCAAAATGTGTCAACTACCCTCTG 9666
                                   i--      v   v?  v  v vv   iv    i        
C rnd-1_family-       1128 AATCAGCTG--CCACTGTTGTANGCCTCTACTTGTAGCAACCACCCTCTG 1081

  scaffold149|s       9667 AATGCCCTTTGCAGACTTAGACTCAGATCAGGCCGTGTTCTAGGGTGGTT 9716
                             i             v                vv?              
C rnd-1_family-       1080 AACGCCCTTTGCAGACGTAGACTCAGATCAGGCGCNGTTCTAGGGTGGTT 1031

  scaffold149|s       9717 GCCACATTAAGTCACCACACATCCTGTGGTGAGAGGGTTTCATTTGCTGC 9766
                              i    v    i i??   ? v      v        v      i   
C rnd-1_family-       1030 GCCGCATTTAGTCGCTNNACANCATGTGGTCAGAGGGTTGCATTTGTTGC 981

  scaffold149|s       9767 TCCCCTGACATAGTTCTGCATTCA--TGCACAGGCCTTA 9803
                                     ii    v   v?  --     i?i  v  
C rnd-1_family-        980 TCCCCTGACACGGTTCAGCAGNCATCTGCACGNACCGTA 942

Matrix = 20p43g.matrix
Kimura (with divCpGMod) = 15.14
Transitions / transversions = 0.71 (12/17)
Gap_init rate = 0.02 (3 / 186), avg. gap size = 1.33 (4 / 3)


333 23.53 3.81 2.83 scaffold149|size489088 9840 9944 (458705) rnd-5_family-1784#Unknown 102 207 (654) m_b1578s001i8 30767

  scaffold149|s       9840 CAAATTC-ACTTCTGGCA---GAGGTGACACATGAACATCACCAGATGTA 9885
                              v   - i   v    ---     i  i v ---    vi  ii ?i 
  rnd-5_family-        102 CAACTTCGATTTCGGGCAAAGGAGGTAACGCTT---CATCCTCAAGTNCA 148

  scaffold149|s       9886 CCTTGACTCCATGCACCATCTACCTCTGCCGTACTTTCGTTCCCGTCTTC 9935
                           ii v        v    i  ?         i           v ii v  
  rnd-5_family-        149 TTTGGACTCCATCCACCGTCNACCTCTGCCATACTTTCGTTCGCACCATC 198

  scaffold149|s       9936 ATTGCCACT 9944
                           i   i  i 
  rnd-5_family-        199 GTTGTCATT 207

Matrix = 20p43g.matrix
Kimura (with divCpGMod) = 25.59
Transitions / transversions = 2.00 (16/8)
Gap_init rate = 0.05 (5 / 104), avg. gap size = 1.40 (7 / 5)


10662 5.34 0.67 0.30 scaffold149|size489088 10026 11359 (457290) scaffold148|size484791_(dbseq-nr_708)_[394079,400011]#LTR 3 1341 (4592) m_b1578s001i9 30768

  scaffold149|s      10026 ACCTAAGCCGTTTCAATGTAATTTA-ATGTTATGTAGTAAATGGTAGATA 10074
                                        ii -       v-  i            i        
  scaffold148|s          3 ACCTAAGCCGTTTTGA-GTAATTTTTATATTATGTAGTAAACGGTAGATA 51

  scaffold149|s      10075 CGTTGTTGTAGACTGATTTTTATGAGTTAAGTTGTCTGCTAGTAGCAAGC 10124
                                                                       i     
  scaffold148|s         52 CGTTGTTGTAGACTGATTTTTATGAGTTAAGTTGTCTGCTAGTAACAAGC 101

  scaffold149|s      10125 AGCAATGAAGCAAATATGCTTCATTGCACAAAATGAAACTGTGCAGGATC 10174
                                                               v      i      
  scaffold148|s        102 AGCAATGAAGCAAATATGCTTCATTGCACAAAATGATACTGTGTAGGATC 151

  scaffold149|s      10175 CTACACAGATATGGTATGTCTTTATGTCATTAGTTGATGACATAAAGCAT 10224
                                                                             
  scaffold148|s        152 CTACACAGATATGGTATGTCTTTATGTCATTAGTTGATGACATAAAGCAT 201

  scaffold149|s      10225 TATTCCCCAAATGATATTTCTGGGTAGTGAACCTATTCTTGCTAATTGCT 10274
                                        i                              v     
  scaffold148|s        202 TATTCCCCAAATGGTATTTCTGGGTAGTGAACCTATTCTTGCTATTTGCT 251

  scaffold149|s      10275 GGTTCTTGCCATTATTGGGAGATATCCCCCATCTCCTCAGAAATTCAGGG 10324
                                             i         i        v       v    
  scaffold148|s        252 GGTTCTTGCCATTATTGGAAGATATCCCTCATCTCCTGAGAAATTAAGGG 301

  scaffold149|s      10325 TATCTTTCAGTTTACCCTAGAGTACTGCTGTAGGGTACATGATTGGTCTA 10374
                                       v                        v  i     i   
  scaffold148|s        302 TATCTTTCAGTTGACCCTAGAGTACTGCTGTAGGGTAGATAATTGGCCTA 351

  scaffold149|s      10375 TGTCACTCGCCCCCACGATTGGAGAATCAGCGTGGCTCGCGGAAAAGTAA 10424
                                    -                                        
  scaffold148|s        352 TGTCACTCG-CCCCACGATTGGAGAATCAGCGTGGCTCGCGGAAAAGTAA 400

  scaffold149|s      10425 ATCCTCTGTGAGGAATAAATCCGATTACCAGCCAGACTTGCAGAAAAAAA 10474
                            v             v            v              -      
  scaffold148|s        401 AACCTCTGTGAGGAAAAAATCCGATTACGAGCCAGACTTGCAG-AAAAAA 449

  scaffold149|s      10475 CCTCCTTGTTGAGGTTAAAAATGTGCAAGTTGCCTGTGACGTTTTT--CA 10522
                                 v                      i          -     --  
  scaffold148|s        450 CCTCCTGGTTGAGGTTAAAAATGTGCAAGCTGCCTGTGAC-TTTTTGACA 498

  scaffold149|s      10523 TACATATTATTGTATGTGCTATATGAAGTGTAAGTTCTTCTGGAGAGGGA 10572
                                 v          i                     v          
  scaffold148|s        499 TACATAGTATTGTATGTACTATATGAAGTGTAAGTTCTTGTGGAGAGGGA 548

  scaffold149|s      10573 GATTTGGAATTGCTTGTGAT-AAGCTGGTGCTTTTGTACTCTCCTAAGCC 10621
                                     v         -         i                   
  scaffold148|s        549 GATTTGGAATGGCTTGTGATAAAGCTGGTGTTTTTGTACTCTCCTAAGCC 598

  scaffold149|s      10622 AAATGTATATGACTTACTTCCGCGTGAAACCCTGATTGTCTCATCGTATA 10671
                                  i         v                       i        
  scaffold148|s        599 AAATGTACATGACTTACATCCGCGTGAAACCCTGATTGTCTTATCGTATA 648

  scaffold149|s      10672 ACTTTTGTGATAGTCCAATTATTACAGCTGTACAGACTGAATATTTGTGC 10721
                                                 i                           
  scaffold148|s        649 ACTTTTGTGATAGTCCAATTATCACAGCTGTACAGACTGAATATTTGTGC 698

  scaffold149|s      10722 GGGGTAAAAGACCTTTGTATACTAAGCATTGCTTTCACGGACCATGTGAC 10771
                                    v                            v           
  scaffold148|s        699 GGGGTAAAATACCTTTGTATACTAAGCATTGCTTTCACTGACCATGTGAC 748

  scaffold149|s      10772 CTAACTTTGATGAGGATCAAGTAGGGTTGGTTTGGTGTTGCCTGGTGTCT 10821
                                                 v                           
  scaffold148|s        749 CTAACTTTGATGAGGATCAAGTTGGGTTGGTTTGGTGTTGCCTGGTGTCT 798

  scaffold149|s      10822 CCTGTTGAATTTCTATGTGTGTGCAAAAGTGGAATGCCGAACAACAATCC 10871
                                   v i v              i     v  i           i 
  scaffold148|s        799 CCTGTTGATTCTGTATGTGTGTGCAAAGGTGGATTGTCGAACAACAATTC 848

  scaffold149|s      10872 CATCTCATGATTGCTACACTACATTGCGGCGATAGGCACTGCATAGTAGG 10921
                                i                    v                       
  scaffold148|s        849 CATCTTATGATTGCTACACTACATTGAGGCGATAGGCACTGCATAGTAGG 898

  scaffold149|s      10922 TATGAGTGAATGGCATCTGAGTGTTTGCTTAGGAAAACATTGTGCCACTA 10971
                            i              i          i                      
  scaffold148|s        899 TGTGAGTGAATGGCATTTGAGTGTTTGTTTAGGAAAACATTGTGCCACTA 948

  scaffold149|s      10972 GAAGCTGCTGACAAGACCATGATTGGTACAGCAGGACAAGCATCTGCTTG 11021
                                                              v              
  scaffold148|s        949 GAAGCTGCTGACAAGACCATGATTGGTACAGCAGGCCAAGCATCTGCTTG 998

  scaffold149|s      11022 ATCTCTAGTTAATTATTCACTTTTTGGGTTTTAATTATTGAAGACTCTGG 11071
                                                   v                         
  scaffold148|s        999 ATCTCTAGTTAATTATTCACTTTTAGGGTTTTAATTATTGAAGACTCTGG 1048

  scaffold149|s      11072 TTGACTTACACTGGGAATCGAAATGAAATACATATGGTCCGAAAGTGTAG 11121
                                              v                              
  scaffold148|s       1049 TTGACTTACACTGGGAATCCAAATGAAATACATATGGTCCGAAAGTGTAG 1098

  scaffold149|s      11122 TGTAGAAACTACACCTTGATTGTGACAATGTGTGTACAATGTGGATATTA 11171
                                            i     v                         i
  scaffold148|s       1099 TGTAGAAACTACACCTTAATTGTTACAATGTGTGTACAATGTGGATATTG 1148

  scaffold149|s      11172 AACCAGGTCTAGGTACGAAGGCGCTGATAGTATGCA-ATTCTGTTACTT- 11219
                                                i          iiv -            -
  scaffold148|s       1149 AACCAGGTCTAGGTACGAAGGTGCTGATAGTACAGATATTCTGTTACTTC 1198

  scaffold149|s      11220 CTCTCATGCATCCGTGG--TGTGAGAATTTGTCCTTCAATTTGCTCTACC 11267
                             i v        v i --                  v          i 
  scaffold148|s       1199 CTTTAATGCATCCTTAGTATGTGAGAATTTGTCCTTCTATTTGCTCTATC 1248

  scaffold149|s      11268 A-CCCTATGTATCCATGGGAATAGTTGCCCAAAAGGGTCAACTACTGGCA 11316
                            -                               i           i    
  scaffold148|s       1249 ACCCCTATGTATCCATGGGAATAGTTGCCCAAAGGGGTCAACTACCGGCA 1298

  scaffold149|s      11317 AGCGAACAATGTCAAGTCAATTTAATGTATTGACTTAAATCAT 11359
                             i                  v    iv       vi      
  scaffold148|s       1299 AGTGAACAATGTCAAGTCAATGTAATAGATTGACTAGAATCAT 1341

Matrix = 20p43g.matrix
Kimura (with divCpGMod) = 5.40
Transitions / transversions = 1.15 (38/33)
Gap_init rate = 0.01 (11 / 1333), avg. gap size = 1.18 (13 / 11)


675 3.93 0.00 1.96 scaffold149|size489088 11619 11722 (456927) rnd-5_family-1397#Unknown 215 316 (179) m_b1578s001i10 30769

  scaffold149|s      11619 AGAGAGGAAATGGAGGAGGACAGGGTGGCATTGATGGGGTGGCTAGGAGA 11668
                                            i      i--       i               
  rnd-5_family-        215 AGAGAGGAAATGGAGGAAGACAGGA--GCATTGACGGGGTGGCTAGGAGA 262

  scaffold149|s      11669 AAAGAGGAATAGTTTTTGAATTAAAGGATTTTAATGGAAGAAAGAGAATG 11718
                                               i  ?                          
  rnd-5_family-        263 AAAGAGGAATAGTTTTTGAACTANAGGATTTTAATGGAAGAAAGAGAATG 312

  scaffold149|s      11719 GAGA 11722
                               
  rnd-5_family-        313 GAGA 316

Matrix = 20p43g.matrix
Kimura (with divCpGMod) = 3.17
Transitions / transversions = 1.00 (4/0)
Gap_init rate = 0.02 (2 / 103), avg. gap size = 1.00 (2 / 2)

673 8.55 0.00 3.42 scaffold149|size489088 11701 11821 (456828) rnd-5_family-1397#Unknown 379 495 (0) m_b1578s001i11 30769

  scaffold149|s      11701 AATGGAAGAAAGAGAATGGAGAGCTAGGAGAGAAGAGGAATAGTTTTTGA 11750
                                 i   ---  vi  ivi            -     ?         
  rnd-5_family-        379 AATGGAGGAA---GACCGGGTGGCTAGGAGAGAA-AGGAANAGTTTTTGA 424

  scaffold149|s      11751 ACTGAAAGATTTCAAAGCAAGAATGAGAATGGAGAAAGAATAATCAACCA 11800
                            ?i                       v                   v v 
  rnd-5_family-        425 ANCGAAAGATTTCAAAGCAAGAATGACAATGGAGAAAGAATAATCATCAA 474

  scaffold149|s      11801 CATTTACAAACAAATAAAATT 11821
                                  ?             
  rnd-5_family-        475 CATTTACNAACAAATAAAATT 495

Matrix = 20p43g.matrix
Kimura (with divCpGMod) = 7.56
Transitions / transversions = 1.00 (5/5)
Gap_init rate = 0.03 (4 / 120), avg. gap size = 1.00 (4 / 4)

631 18.08 4.19 2.28 scaffold149|size489088 11704 11918 (456731) rnd-5_family-1397#Unknown 229 447 (48) m_b1578s001i12 30769

  scaffold149|s      11704 GGAAGA-AAGAGAAT----GGAG-AGCTAGGAGAGAAGAGGAATAGTTTT 11747
                                 - i   v  ----  i -i         i               
  rnd-5_family-        229 GGAAGACAGGAGCATTGACGGGGTGGCTAGGAGAAAAGAGGAATAGTTTT 278

  scaffold149|s      11748 TGAACTGAAAGATTTCAAAGCAAGAATGAGAATGGAGAAAGAATAATCAA 11797
                                 i? i     i  v v     v             -    v    
  rnd-5_family-        279 TGAACTANAGGATTTTAATGGAAGAAAGAGAATGGAGAAA-AATATTCAA 327

  scaffold149|s      11798 CCACATTTACAAACAAATAAAATTGAGGCAGTAAATACGG--ACGAGG-G 11844
                            v   vvi      - v            i v  vv v  -- v    - 
  rnd-5_family-        328 CAACAAACACAAAC-ATTAAAATTGAGGCGGAAACGAAGGAAAAGAGGAG 376

  scaffold149|s      11845 TAAATAGGGAGGAGGAGGGGGTGGCTGGGAGATAAGTGGAGACAATTTTA 11894
                           v    --      i  vv        i     v  i-   i?viv    i
  rnd-5_family-        377 GAAAT--GGAGGAAGACCGGGTGGCTAGGAGAGAAA-GGAANAGTTTTTG 423

  scaffold149|s      11895 AAGTGAATGATTTCAATGCAAGAA 11918
                             ?i   v        v       
  rnd-5_family-        424 AANCGAAAGATTTCAAAGCAAGAA 447

Matrix = 20p43g.matrix
Kimura (with divCpGMod) = 19.93
Transitions / transversions = 0.73 (16/22)
Gap_init rate = 0.05 (10 / 214), avg. gap size = 1.40 (14 / 10)


433 29.39 3.76 5.74 scaffold149|size489088 11819 12031 (456618) rnd-1_family-28#LTR/Gypsy 5 213 (5536) m_b1578s001i13 30770

  scaffold149|s      11819 ATTGAGGCAGTAAATACGGACGAGGGTAAATAGGGAGGAGGAGGGGGTGG 11868
                              vi   i  ii i---    iii  i   v  ii v  v      -i 
  rnd-1_family-          5 ATTCGGGCGGTGGAC---GACGGAAGTGAATTGGAGGTAGCAGGGGG-AG 50

  scaffold149|s      11869 CTGGGAGATAAGTGGAGACAATTTT--AAA-GTGAATGATTTCAATGC-A 11914
                            i i vi i  -------   v i --   - i   v  ivv v v  - 
  rnd-1_family-         51 CCGAGCAACAA-------CAAGTCTCGAAATGCGAAGGACGGCCAAGCGA 93

  scaffold149|s      11915 AGAACAGAATCTTGTTGCA-CAAAGGAGTCTACGCCCATGAAGGACACTA 11963
                            i          i   v i- v  i     i  i   ii      i   i
  rnd-1_family-         94 AAAACAGAATCTCGTTTCGTCCAAAGAGTCCACACCCGCGAAGGATACTG 143

  scaffold149|s      11964 GTACTACGGTTGCACGACCGCAATCCCAGTTC-ATGCAATGGAATCAGTT 12012
                                  i  vi  v    i i         i- ii  iv v     i- 
  rnd-1_family-        144 GTACTACAGTGACAAGACCACGATCCCAGTTTAACACAGAGCAATCAA-T 192

  scaffold149|s      12013 CAAATC--AAAATGTCCCACC 12031
                            i    --       vi i  
  rnd-1_family-        193 CGAATCCGAAAATGTGTCGCC 213

Matrix = 20p43g.matrix
Kimura (with divCpGMod) = 28.92
Transitions / transversions = 2.28 (41/18)
Gap_init rate = 0.08 (18 / 212), avg. gap size = 1.11 (20 / 18)


3042 11.71 5.14 1.59 scaffold149|size489088 11852 12337 (456312) C rnd-1_family-43#Unknown (0) 556 54 m_b1578s001i14 30771

  scaffold149|s      11852 GGAGGAGGAGGGGGTGGCTGGGAGATAAGTGGAGACAATTTTAAAGTGAA 11901
                                 i      -               i  i         i   i   
C rnd-1_family-        556 GGAGGAAGAGGGG-TGGCTGGGAGATAAGCGGGGACAATTTTGAAGCGAA 508

  scaffold149|s      11902 TGATTTCAATGCAAGAACAGAATCTTGTTGCA-CAAAGGAGTCTACGCCC 11950
                           v       ii    i          i   v i- v  i     i      
C rnd-1_family-        507 AGATTTCAGCGCAAAAACAGAATCTCGTTTCGTCCAAAGAGTCCACGCCC 458

  scaffold149|s      11951 ATGAAGGACACTAGTACTACGGTTGCACGACCGCAATCCCAGTTCA-TGC 11999
                           ii          i       i  vi iv    i i         i -i  
C rnd-1_family-        457 GCGAAGGACACTGGTACTACAGTGACGAGACCACGATCCCAGTTTAACGC 408

  scaffold149|s      12000 AATGGAATCAGTTCAAATCAAAATGTCCCACCATCACCTCCAACCAGGTA 12049
                            iv v     i - i           v  i  ?  v  i viv    v v
C rnd-1_family-        407 AGAGCAATCAAT-CGAATCAAAATGTGCCGCCNTCTCCCCAGTCCAGTTC 359

  scaffold149|s      12050 AAACAACAATCAACAAAGCATATAAACAGGCACAAACTAAATAAACAGAC 12099
                                            i            ?      v            
C rnd-1_family-        358 AAACAACAATCAACAAAACATATAAACAGGNACAAACAAAATAAACAGAC 309

  scaffold149|s      12100 AGAATAACACCAACAAGATCTGAGGAGACATGGTGGGAGGGAGTGAGCAG 12149
                                    i           ---                          
C rnd-1_family-        308 AGAATAACATCAACAAGATCT---GAGACATGGTGGGAGGGAGTGAGCAG 262

  scaffold149|s      12150 TGGTGGTGGGCCAACCAATCTTTTTGGGTTGCT----------------- 12182
                              i                -            -----------------
C rnd-1_family-        261 TGGCGGTGGGCCAACCAATC-TTTTGGGTTGCTGCTGGTGACATTGACAG 213

  scaffold149|s      12183 ------AAAGCTTTGTCTGTGGGATCTGATATTACAGATCTCAAAGCAAT 12226
                           ------       i                  ii            v   
C rnd-1_family-        212 CAGGACAAAGCTTCGTCTGTGGGATCTGATATCGCAGATCTCAAAGAAAT 163

  scaffold149|s      12227 TTAATTGAAAAATGGTGAGTGGAAAGAACTGAAACATCATTATAAACAGT 12276
                                                          v        --i    i  
C rnd-1_family-        162 TTAATTGAAAAATGGTGAGTGGAAAGAACTGCAACATCAT--CAAACGGT 115

  scaffold149|s      12277 GATATTTTCTCACCGTTCTATTTGAGTTTCCCCTCTATATAACTGTTACC 12326
                                         i        v    v                     
C rnd-1_family-        114 GATATTTTCTCACCATTCTATTTTAGTTGCCCCTCTATATAACTGTTACC 65

  scaffold149|s      12327 TAATGCTTAAC 12337
                                    i 
C rnd-1_family-         64 TAATGCTTAGC 54

Matrix = 20p43g.matrix
Kimura (with divCpGMod) = 9.31
Transitions / transversions = 2.11 (38/18)
Gap_init rate = 0.02 (12 / 485), avg. gap size = 2.75 (33 / 12)


17160 7.11 0.23 0.23 scaffold149|size489088 12335 14507 (454142) scaffold7|size730406_(dbseq-nr_160)_[96026,102513]#LTR/Gypsy 1919 4091 (2397) m_b1578s001i15 30772

  scaffold149|s      12335 AACGTTGCACAGAGAAGTACTGTTCTCT-CTGCAAGAAACATGGGGGCAC 12383
                                i                      -                   i 
  scaffold7|siz       1919 AACGTCGCACAGAGAAGTACTGTTCTCTGCTGCAAGAAACATGGGGGCGC 1968

  scaffold149|s      12384 ACATACCACCCACAACACTCCGGATTGCCGGAAGTATGACTCCAATGGGA 12433
                                               -                     -       
  scaffold7|siz       1969 ACATACCACCCACAACACTC-GGATTGCCGGAAGTATGACTC-AATGGGA 2016

  scaffold149|s      12434 CCCTAAAGTCACGCTTCAAGTGGAGAAAACCAAATGGAAACTCTCGTGGA 12483
                              ii      v        v                             
  scaffold7|siz       2017 CCCCGAAGTCAAGCTTCAAGGGGAGAAAACCAAATGGAAACTCTCGTGGA 2066

  scaffold149|s      12484 CCAGAGAGACCTGCTCGAGGAGGAAATAGCTATGTGCAGCTATCCGCTAA 12533
                            i                       i        i               
  scaffold7|siz       2067 CTAGAGAGACCTGCTCGAGGAGGAAGTAGCTATGCGCAGCTATCCGCTAA 2116

  scaffold149|s      12534 AATCGACAAACTTACAAAGTCCAACAAGAAAATGACACACGCTATCATCA 12583
                                          v                   v          ivv 
  scaffold7|siz       2117 AATCGACAAACTTACCAAGTCCAACAAGAAAATGAAACACGCTATCGGAA 2166

  scaffold149|s      12584 AGAAGAATCGTAAGCATCGCGACATGAGTGACAGTGATGATTCAGACTCA 12633
                            i     v          i                               
  scaffold7|siz       2167 AAAAGAAGCGTAAGCATCACGACATGAGTGACAGTGATGATTCAGACTCA 2216

  scaffold149|s      12634 TCCTGAGATGATGGTTTGGGAAGTACTAAGAAATTGTGTAGTAAAATCGA 12683
                             i           v     i                             
  scaffold7|siz       2217 TCTTGAGATGATGGGTTGGGGAGTACTAAGAAATTGTGTAGTAAAATCGA 2266

  scaffold149|s      12684 TTGTAATGAAATGACGAACACCTATCTTAGTCCGATTAAACCTTCCCCAC 12733
                                         i      i                  v         
  scaffold7|siz       2267 TTGTAATGAAATGATGAACACTTATCTTAGTCCGATTAAAACTTCCCCAC 2316

  scaffold149|s      12734 ATGCCAACATAACATTTTCTGATTCAAACAATGTCA-GTTCGAATCTGGC 12782
                           i                    i         - v  -       i     
  scaffold7|siz       2317 GTGCCAACATAACATTTTCTGGTTCAAACAA-GACATGTTCGAACCTGGC 2365

  scaffold149|s      12783 AGAAGAAATAGGAAATCTTCCAGCCAACCTTACACAGAGTGAAACAATTG 12832
                                 vv                                        vi
  scaffold7|siz       2366 AGAAGACCTAGGAAATCTTCCAGCCAACCTTACACAGAGTGAAACAATAA 2415

  scaffold149|s      12833 CCGAATTGTCGGACCCCGAACTGTCGGGTGACCTTTTCAATAGTGTGAAT 12882
                                                                            i
  scaffold7|siz       2416 CCGAATTGTCGGACCCCGAACTGTCGGGTGACCTTTTCAATAGTGTGAAC 2465

  scaffold149|s      12883 CCCCCTTTGACAGGTAAAGAAGAGCGGGTCACTACTGTAGTAGCACAAGC 12932
                                                 i  i                        
  scaffold7|siz       2466 CCCCCTTTGACAGGTAAAGAAGGGCAGGTCACTACTGTAGTAGCACAAGC 2515

  scaffold149|s      12933 ACGTTACAAAGTGACTGAAAATCCAGCCTGTAAGAACATCAAACACTCCA 12982
                              i  i    i                i       i   i       i 
  scaffold7|siz       2516 ACGCTATAAAGCGACTGAAAATCCAGCCCGTAAGAATATCGAACACTCTA 2565

  scaffold149|s      12983 CAGGGCCTCGTAACAGTAACACTGTCGTCCGGATCCTACTAGACAGTTGA 13032
                                 v     v         v   i  v                 v  
  scaffold7|siz       2566 CAGGGCGTCGTACCAGTAACACAGTCATCAGGATCCTACTAGACAGTGGA 2615

  scaffold149|s      13033 TCTGATGGTGATCTCTTGTTCCATGCAAAAGGAATGGAGCAACGCTTTCC 13082
                                          i             i    i    v          
  scaffold7|siz       2616 TCTGATGGTGATCTCCTGTTCCATGCAAAGGGAACGGAGAAACGCTTTCC 2665

  scaffold149|s      13083 CTACTTGACTAGGCAGGTGCCAAAGTCTTCGCACACGTCAAATGGGAGCT 13132
                                                        v  i      i          
  scaffold7|siz       2666 CTACTTGACTAGGCAGGTGCCAAAGTCTTGGCGCACGTCGAATGGGAGCT 2715

  scaffold149|s      13133 TCCTCACCAAAGGACGGAGCAACGTTAACTTAAAGTTCTTTGAGTATTTG 13182
                            i  v         v       v  i                      i 
  scaffold7|siz       2716 TTCTAACCAAAGGAAGGAGCAAAGTCAACTTAAAGTTCTTTGAGTATTCG 2765

  scaffold149|s      13183 AACAGTACAGAGTACATAGTGACTCCCAATGTAGTAGAGTATGATAAGAC 13232
                                  vi       i         ii i                   v
  scaffold7|siz       2766 AACAGTAAGGAGTACACAGTGACTCCTGACGTAGTAGAGTATGATAAGAA 2815

  scaffold149|s      13233 AAAGATGAAAAAGCCAGCGTTCGACCTCATTCTTGGATGTCAAACCATGA 13282
                                  ivv                                        
  scaffold7|siz       2816 AAAGATGGCTAAGCCAGCGTTCGACCTCATTCTTGGATGTCAAACCATGA 2865

  scaffold149|s      13283 AAGAGATCGGAATTGTTCTAGATTTTCGAACTAAAGAAATTACCATTGAT 13332
                                v                         v        v         
  scaffold7|siz       2866 AAGAGCTCGGAATTGTTCTAGATTTTCGAACAAAAGAAATAACCATTGAT 2915

  scaffold149|s      13333 CACATCATTTTGCCAATGAGAGATATCAATAGTCTGACCCCATCAAATTT 13382
                                                  i               i       i  
  scaffold7|siz       2916 CACATCATTTTGCCAATGAGAGACATCAATAGTCTGACCTCATCAAACTT 2965

  scaffold149|s      13383 GGATAAGGCCTGGGCTGTTAACAACAGCATGGCAAATGAAGCGCAAAGTA 13432
                                 i                                 v         
  scaffold7|siz       2966 GGATAAAGCCTGGGCTGTTAACAACAGCATGGCAAATGAACCGCAAAGTA 3015

  scaffold149|s      13433 CGCAAGAAGAGACTCAACGTGTAGTTAAAATCCTAGATGCAAATTATAAG 13482
                               i    v   v  i  v                             -
  scaffold7|siz       3016 CGCAGGAAGCGACACAGCGGGTAGTTAAAATCCTAGATGCAAATTATAA- 3064

  scaffold149|s      13483 AAGGCAGACCTCCAATCAATTGTTAGCACCAATTGTACTCACCTTAACCT 13532
                                                                       v ii  
  scaffold7|siz       3065 AAGGCAGACCTCCAATCAATTGTTAGCACCAATTGTACTCACCTAAGTCT 3114

  scaffold149|s      13533 CCAAGACCAAAACTTGTTCCTGGAGTTGCTCACCAAATTTGAGGAACTTT 13582
                                         i   v        i     vi            -  
  scaffold7|siz       3115 CCAAGACCAAAACTCGTTGCTGGAGTTACTCACAGAATTTGAGGAAC-TT 3163

  scaffold149|s      13583 TTGACGGAACACTAGGTGATTGGAACACAGAGCCAGTGTCCCTTGAACTC 13632
                                                             v      i i     i
  scaffold7|siz       3164 TTGACGGAACACTAGGTGATTGGAACACAGAGCCTGTGTCCTTCGAACTT 3213

  scaffold149|s      13633 AAGGAAGGCGCAACGCCATATCATGGCAAGGCATACCCTGTACCCAAATC 13682
                                i       v                        v     v     
  scaffold7|siz       3214 AAGGAGGGCGCAAAGCCATATCATGGCAAGGCATACCCAGTACCAAAATC 3263

  scaffold149|s      13683 TTGCAAAGAAACAACTATCAGAGAACTGAATAGTTTATGCGAACTGGGGG 13732
                            i                  i            v              i 
  scaffold7|siz       3264 TCGCAAAGAAACAACTATCAAAGAACTGAATAGATTATGCGAACTGGGAG 3313

  scaffold149|s      13733 TGGTATAGTTTCAGCCCGAGTCGGAGTGGGCGTCACCATCATTTATCACT 13782
                                v             i     i                        
  scaffold7|siz       3314 TGGTAGAGTTTCAGCCCGAATCGGAATGGGCGTCACCATCATTTATCACT 3363

  scaffold149|s      13783 GCAAAACAAGACAGAACTGTACGCTTTCTCACTGATTTTAGAGAACTAAA 13832
                            v          i                                v    
  scaffold7|siz       3364 GGAAAACAAGACGGAACTGTACGCTTTCTCACTGATTTTAGAGAAGTAAA 3413

  scaffold149|s      13833 TAAACGACTAGTTAGAAAGCCCTTTCCATTACCCAAAATCAGTACAGTCC 13882
                                        v       v                            
  scaffold7|siz       3414 TAAACGACTAGTTCGAAAGCCGTTTCCATTACCCAAAATCAGTACAGTCC 3463

  scaffold149|s      13883 TGCAAGAGCTAGAAGGATTGACCTATGCTACAACCCTAGACTTGAACATG 13932
                                              v                    i  i      
  scaffold7|siz       3464 TGCAAGAGCTAGAAGGATTTACCTATGCTACAACCCTAGATTTAAACATG 3513

  scaffold149|s      13933 GGTTATTACACCATTAGATTGGATCCCGATTCATCCAAAATATGTACCCT 13982
                                   i         i                               
  scaffold7|siz       3514 GGTTATTATACCATTAGACTGGATCCCGATTCATCCAAAATATGTACCCT 3563

  scaffold149|s      13983 CATTTTCCCATGGGGCAAGTATTCCTACCTCCGATTGCATATGGGCATTG 14032
                                                            v    vv        i 
  scaffold7|siz       3564 CATTTTCCCATGGGGCAAGTATTCCTACCTCCGTTTGCCAATGGGCATCG 3613

  scaffold149|s      14033 CCAGTTCGCCAGACATTTTTCAAGCAAAAATGTCAGCACTAATGGTAGCC 14082
                            vi    i        i                  i         v    
  scaffold7|siz       3614 CAGGTTCACCAGACATCTTTCAAGCAAAAATGTCAACACTAATGGGAGCC 3663

  scaffold149|s      14083 TTAGAGTT--TGTAAGAGCTTACCTTGATGATTTGTTATGTATCACAAAG 14130
                                   --  i v                         i         
  scaffold7|siz       3664 TTAGAGTTCGTGCACGAGCTTACCTTGATGATTTGTTATGCATCACAAAG 3713

  scaffold149|s      14131 GCAAACCTAGAAGACCACCTTGACAAATTGAAAATGCTGCTTACCAGGCT 14180
                                   i                           v             
  scaffold7|siz       3714 GCAAACCTGGAAGACCACCTTGACAAATTGAAAATGGTGCTTACCAGGCT 3763

  scaffold149|s      14181 ACACAAGGCGGGCTTGCAAATCAACACCCAAGAGTTGTCATTCTGCACCT 14230
                             i i                    i   i i   i              
  scaffold7|siz       3764 ACGCGAGGCGGGCTTGCAAATCAACGCCCGAAAGTCGTCATTCTGCACCT 3813

  scaffold149|s      14231 TTGAAACAGAATATCTAGGTTATGCCCTCACACGAACAGGGATTAAACCA 14280
                                                  i                          
  scaffold7|siz       3814 TTGAAACAGAATATCTAGGTTATACCCTCACACGAACAGGGATTAAACCA 3863

  scaffold149|s      14281 CAACAGAACAAGGTACAGGCGATTCTCGCGATCTCATTGCCAAAAAA-GT 14329
                             i     v                       i    i   i     -  
  scaffold7|siz       3864 CAGCAGAAAAAGGTACAGGCGATTCTCGCGATTTCATCGCCGAAAAATGT 3913

  scaffold149|s      14330 CAAAGACCTCCGTAAGTTCCTGGGCATGGCCCAGTATTATAGAGATCTTT 14379
                                                        i      i             
  scaffold7|siz       3914 CAAAGACCTCCGTAAGTTCCTGGGCATGGTCCAGTACTATAGAGATCTTT 3963

  scaffold149|s      14380 GGGCAAGACGCTGCAAAGTGCTTGCCCCACTCATGTCACTGGTAGGAGAG 14429
                                      v  i                  iv               
  scaffold7|siz       3964 GGGCAAGACGCAGCGAAGTGCTTGCCCCACTCACCTCACTGGTAGGAGAG 4013

  scaffold149|s      14430 TGTGGTCATACCAAGGTCACCAGAGCCAACAAGACGAAGAAACGTTCATG 14479
                             i     i                                    i    
  scaffold7|siz       4014 TGCGGTCACACCAAGGTCACCAGAGCCAACAAGACGAAGAAACGTCCATG 4063

  scaffold149|s      14480 GTACTGGGACACGGTGCATCAAACACAT 14507
                                                  vi   
  scaffold7|siz       4064 GTACTGGGACACGGTGCATCAAAAGCAT 4091

Matrix = 20p43g.matrix
Kimura (with divCpGMod) = 6.20
Transitions / transversions = 1.61 (95/59)
Gap_init rate = 0.00 (9 / 2172), avg. gap size = 1.11 (10 / 9)


10256 7.14 3.41 0.42 scaffold149|size489088 14502 15880 (452769) C rnd-5_family-421#Unknown (554) 2003 584 m_b1578s001i16 30773

  scaffold149|s      14502 ACACATCGTCTAGTCGTTGTTCTGTCCTTCTTCATAATCGCTGTCCAAAT 14551
                              i?      v     i       i ?                  i   
C rnd-5_family-       2003 ACATNTCGTCTCGTCGTCGTTCTGTTCNTCTTCATAATCGCTGTCCGAAT 1954

  scaffold149|s      14552 CCTCACTATCTAACTGTGTTGGAAGGACCAATGGTACTATAGACGGCCTT 14601
                               i  v        i     ?        i         v        
C rnd-5_family-       1953 CCTCGCTCTCTAACTGCGTTGGNAGGACCAACGGTACTATACACGGCCTT 1904

  scaffold149|s      14602 GAGTCCTCAAGTGGTGTCTTAGCAATATTCTGTGTGATGTACATATCAAC 14651
                                    ?         i   i    i                ?    
C rnd-5_family-       1903 GAGTCCTCANGTGGTGTCTCAGCGATATCCTGTGTGATGTACATANCAAC 1854

  scaffold149|s      14652 GTTATACACATGAGACTGTCATTATGAATACTGTGT-------------- 14687
                                       ?  i    i      i -      --------------
C rnd-5_family-       1853 GTTATACACATGNGATTGTCGTTATGAGT-CTGTGTTATGATACATAAAC 1805

  scaffold149|s      14688 ---G--ATATACATAATATCTATAAATACATAATGTGAAAAACGCTCACC 14732
                           --- --          i     iiv                         
C rnd-5_family-       1804 AACGTTATATACATAACATCTACGTATACATAATGTGAAAAACGCTCACC 1755

  scaffold149|s      14733 TGCTTGTGTCCGCAGTCCTTGCCCCCGGTGTGTTCACATTTCGAGAGCAT 14782
                                        i            i                       
C rnd-5_family-       1754 TGCTTGTGTCCGCGGTCCTTGCCCCCAGTGTGTTCACATTTCGAGAGCAT 1705

  scaffold149|s      14783 GTATTGATGTGTCCTCTCTGTGATATCCTTTGTTATATGAACAACACATT 14832
                             v         i   i i                   iv i        
C rnd-5_family-       1704 GTCTTGATGTGTTCTCCCCGTGATATCCTTTGTTATATACATAACACATT 1655

  scaffold149|s      14833 GATATACATGTGCTTGTTTTCAGATGTCCCTGTGTTATATATATAAACGA 14882
                                     i ?    v                    i  i        
C rnd-5_family-       1654 GATATACATGCGNTTGTGTTCAGATGTCCCTGTGTTATGTACATAAACGA 1605

  scaffold149|s      14883 CATAAATACATTACTCCCACATATTTATCTC------------------- 14913
                               v              i           -------------------
C rnd-5_family-       1604 CATATATACATTACTCCCATATATTTATCTCACCTGATTGTGTCCGGGCA 1555

  scaffold149|s      14914 --CCCTCAATGCCTAAGCAGCCTGCGTCTCCGTCTGTCCTCTTCATTGTT 14961
                           --      i  i i     ? i       v v                ??
C rnd-5_family-       1554 CCCCCTCAGTGTCCAAGCANCTTGCGTCTGCTTCTGTCCTCTTCATTGNN 1505

  scaffold149|s      14962 TCCTTT-GTGATAAACATAACAATGTGACATCCATACAGTTGTGTTAGGT 15010
                                 -      ?              i  v        i       ? 
C rnd-5_family-       1504 TCCTTTTGTGATANACATAACAATGTGATATACATACAGTCGTGTTAGNT 1455

  scaffold149|s      15011 GTTCAATGTTATGTTCATTAAACAGAATGTATACTTTACTCCCAACAATG 15060
                               ?         ?   -               ?               
C rnd-5_family-       1454 GTTCNATGTTATGTNCAT-AAACAGAATGTATACNTTACTCCCAACAATG 1406

  scaffold149|s      15061 AACTCACCGGGATTCTGCCTTTTCGTCCCTCATCGTCGGCCCATTTTGTG 15110
                            ?                 ?vi           ?   ?v v         
C rnd-5_family-       1405 ANCTCACCGGGATTCTGCCNACTCGTCCCTCATNGTCNTCACATTTTGTG 1356

  scaffold149|s      15111 TTCCCCGGCTTCTTGCGTTGGTCGTTTGGCTTGATCAATTATGTCGGTAA 15160
                            ?             vi              ?                v 
C rnd-5_family-       1355 TNCCCCGGCTTCTTGGATTGGTCGTTTGGCTNGATCAATTATGTCGGTTA 1306

  scaffold149|s      15161 TATACATAATCGTGTTATGTCTTGACATCAACTGCGGGCAATACAGAAAA 15210
                                               ?          ii                 
C rnd-5_family-       1305 TATACATAATCGTGTTATGTNTTGACATCAATCGCGGGCAATACAGAAAA 1256

  scaffold149|s      15211 CCAAATGCTTACCTCCAAGACACTAGCAGAGACCGCTACTTTGTCATAGT 15260
                                                      i                   ?  
C rnd-5_family-       1255 CCAAATGCTTACCTCCAAGACACTAGCGGAGACCGCTACTTTGTCATNGT 1206

  scaffold149|s      15261 CTGCGATCTCTGGCTTGCCTCCCTGCAAGAAAGACGACCGTCCGTCCAGT 15310
                                                           v                 
C rnd-5_family-       1205 CTGCGATCTCTGGCTTGCCTCCCTGCAAGAAACACGACCGTCCGTCCAGT 1156

  scaffold149|s      15311 GTGACCTGATGGTTTTGCGTGTTAAAATGGAATGTTAAATACATCATCTT 15360
                                   i             ??  ?     i    ?      v   v 
C rnd-5_family-       1155 GTGACCTGGTGGTTTTGCGTGTNNAANTGGAACGTTANATACATAATCGT 1106

  scaffold149|s      15361 GTTATATATTGTCAGGCAAAACCACAGGGGGGGACAATTACGAAATGTGC 15410
                                               ---v  v   vii                 
C rnd-5_family-       1105 GTTATATATTGTCAGGCAAA---TCATGGGTAAACAATTACGAAATGTGC 1059

  scaffold149|s      15411 TTGCCTCCAATATTTTTGCGCATATTTTTGCAGCCTTGCTCGCATGATTA 15460
                                     ?     i           i       i      ii     
C rnd-5_family-       1058 TTGCCTCCAANATTTTCGCGCATATTTTCGCAGCCTCGCTCGCGCGATTA 1009

  scaffold149|s      15461 GCTGCCAATATCCCCTGGAAAAAACATGTTCACACATTGAGCGTCTGAAA 15510
                                  ?         ?  i       v                     
C rnd-5_family-       1008 GCTGCCANTATCCCCTGNAAGAAACATGGTCACACATTGAGCGTCTGAAA 959

  scaffold149|s      15511 CCTGATGTCACAATGATTAGATATGTTCTTGCACACCTTTTTGTTGGCCA 15560
                            v   i                          i                 
C rnd-5_family-        958 CGTGACGTCACAATGATTAGATATGTTCTTGCGCACCTTTTTGTTGGCCA 909

  scaffold149|s      15561 TCACCCATTGCTGTTTCTCACAACTCGCTACATTC------TTTGCCTTC 15604
                                                        i     ------i?       
C rnd-5_family-        908 TCACCCATTGCTGTTTCTCACAACTCGCTGCATTCGTCGNACNTGCCTTC 859

  scaffold149|s      15605 TTGTAGGGATTTCTCACAGTTGCTGCGTGGCTCCCGTTCGCATTCTTCCT 15654
                                            i  i      i                      
C rnd-5_family-        858 TTGTAGGGATTTCTCACGGTCGCTGCGCGGCTCCCGTTCGCATTCTTCCT 809

  scaffold149|s      15655 GTAGGGGTTGATAACAACAGTCTCGTTGGGCTTGGCATTTTCCTTTGACG 15704
                                              ?                i        i    
C rnd-5_family-        808 GTAGGGGTTGATAACAACANTCTCGTTGGGCTTGGCGTTTTCCTTCGACG 759

  scaffold149|s      15705 ACGCATCATCGTCTCCTTTATTGCCGCTGTCTATGCGTCACCCCCTCGCA 15754
                                i            i  i i   i     i     v         i
C rnd-5_family-        758 ACGCACCATCGTCTCCTTCATCGTCGCCGTCTACGCGTCTCCCCCTCGCG 709

  scaffold149|s      15755 ATGCTTTGATCAAACACGTTACTCAGTGAGACTTTATTCATTCAAAAAAG 15804
                                                ?            i        -      
C rnd-5_family-        708 ATGCTTTGATCAAACACGTTANTCAGTGAGACTTCATTCATTC-AAAAAG 660

  scaffold149|s      15805 GGGAAATCTTGGTGTCGCGATCTGTATTGCCTTAAATTCGGTTCTTACCC 15854
                                  ? i               iii                      
C rnd-5_family-        659 GGGAAATNTCGGTGTCGCGATCTGTGCCGCCTTAAATTCGGTTCTTACCC 610

  scaffold149|s      15855 TTTTCCGTCGTCCGCTCCCGGTCGCA 15880
                                            v i  i i 
C rnd-5_family-        609 TTTTCCGTCGTCCGCTCACAGTTGTA 584

Matrix = 20p43g.matrix
Kimura (with divCpGMod) = 5.29
Transitions / transversions = 2.77 (72/26)
Gap_init rate = 0.01 (13 / 1378), avg. gap size = 4.08 (53 / 13)


300 21.79 4.03 7.50 scaffold149|size489088 15871 15994 (452655) scaffold5|size2025720_(dbseq-nr_679)_[1273151,1286701]#LTR/Gypsy 5268 5387 (8164) m_b1578s001i17 30774

  scaffold149|s      15871 CCCGGTCGCATCATGGTTGTTTTGCAGTTA--CGAGGTACGAAAAATGAC 15918
                            i    i               i -- i  --    v - ---      v
  scaffold5|siz       5268 CTCGGTTGCATCATGGTTGTTTCG--GCTATTCGAGTT-C---AAATGAA 5311

  scaffold149|s      15919 GTGCTGAGAAGTGATCGGGGACA---TGCGTGTTCTGAACATAATGGTCG 15965
                              v   i vi  v    --   ---   -   iv v         i v 
  scaffold5|siz       5312 GTGGTGAAATATGTTCGG--ACAGGTTGC-TGTCATCAACATAATGATGG 5358

  scaffold149|s      15966 CTTGCAGATGTTTGACGGTATATACTTAA 15994
                            v   ivi  vv  vi        i    
  scaffold5|siz       5359 CATGCGCGTGGATGCTGGTATATATTTAA 5387

Matrix = 20p43g.matrix
Kimura (with divCpGMod) = 22.47
Transitions / transversions = 0.92 (12/13)
Gap_init rate = 0.09 (11 / 123), avg. gap size = 1.27 (14 / 11)


4501 4.60 4.76 0.17 scaffold149|size489088 15995 16561 (452088) C rnd-5_family-421#Unknown (1964) 593 1 m_b1578s001i18 30775

  scaffold149|s      15995 CATAGTTGTACATGTGACCGTTTCCCCCCTTCCCCTATTGGCTCACGTGT 16044
                             i        i                              v       
C rnd-5_family-        593 CACAGTTGTACGTGTGACCGTTTCCCCCCTTCCCCTATTGGCGCACGTGT 544

  scaffold149|s      16045 GCTGCGCGTGTTACCTTCTGGATTTTTAAATAAAAGAAAGAACAACTCTC 16094
                                      i      i    i       i           i    ? 
C rnd-5_family-        543 GCTGCGCGTGTCACCTTCCGGATCTTTAAATGAAAGAAAGAACGACTCNC 494

  scaffold149|s      16095 GTGCAGTCGCGTAAAAACAATACGACGATATTGAACTAATCTTGACATTC 16144
                                v          vv          ii                    
C rnd-5_family-        493 GTGCACTCGCGTAAAACAAATACGACGACGTTGAACTAATCTTGACATTC 444

  scaffold149|s      16145 ACGCCGTAAATGTGAAATGATACTTTTTAAATAT---------------- 16178
                                                      -      ----------------
C rnd-5_family-        443 ACGCCGTAAATGTGAAATGATACTTTT-AAATATCTATAATATGGGTCGT 395

  scaffold149|s      16179 ---------ATTAACCACGTGTACGCGCCCTATGTATGTTCTTATGTATG 16219
                           --------- ?                     i           i    v
C rnd-5_family-        394 TTCACCTAAANTAACCACGTGTACGCGCCCTACGTATGTTCTTACGTATT 345

  scaffold149|s      16220 TCACAGTGGTATATATATCACACTTTTGTTGTGCGTGCTATACCAGTGGT 16269
                                 i           ?  i ?  i                 v     
C rnd-5_family-        344 TCACAGCGGTATATATATNACGCNTTCGTTGTGCGTGCTATACCCGTGGT 295

  scaffold149|s      16270 GACACAAATATCACATTGGTATA--CATAATCCTATGTTACGGTGTCCCA 16317
                                                  --           ?             
C rnd-5_family-        294 GACACAAATATCACATTGGTATATACATAATCCTATNTTACGGTGTCCCA 245

  scaffold149|s      16318 CTACCCTATATGTTAACTATATCACACAATTATATATATAACATAGCAGT 16367
                                    i                 i                v     
C rnd-5_family-        244 CTACCCTATGTGTTAACTATATCACACGATTATATATATAACATCGCAGT 195

  scaffold149|s      16368 TGTTTGTATGTGTCACTACCCAATGCGCGGGGCTGTTGGTATAATGTTAT 16417
                                                                             
C rnd-5_family-        194 TGTTTGTATGTGTCACTACCCAATGCGCGGGGCTGTTGGTATAATGTTAT 145

  scaffold149|s      16418 AAACATTACAAGATTATATCCATAACACAGAACTAGTGGACTCCATTTCA 16467
                                 ? i                                         
C rnd-5_family-        144 AAACATNATAAGATTATATCCATAACACAGAACTAGTGGACTCCATTTCA 95

  scaffold149|s      16468 TGCAATATTGACCTCATTTTTAAACAATTAATATAACATAAATCTTATTC 16517
                                           i                          ?      
C rnd-5_family-         94 TGCAATATTGACCTCACTTTTAAACAATTAATATAACATAAATNTTATTC 45

  scaffold149|s      16518 CCCTTTGTCGAATCGTTTTTATCGCCCCCATGCTCCCCCCACCC 16561
                                              v                        
C rnd-5_family-         44 CCCTTTGTCGAATCGTTTTGATCGCCCCCATGCTCCCCCCACCC 1

Matrix = 20p43g.matrix
Kimura (with divCpGMod) = 3.09
Transitions / transversions = 2.25 (18/8)
Gap_init rate = 0.01 (4 / 566), avg. gap size = 7.00 (28 / 4)


2858 8.92 0.91 0.68 scaffold149|size489088 16563 17002 (451647) rnd-1_family-1322#Unknown 1 441 (0) m_b1578s001i19 30776

  scaffold149|s      16563 CGCATACTCTGTTATAGTATCGCTTCGG--TGCGCGGCTGACTCGTGAGC 16610
                                    i  i --            --i                   
  rnd-1_family-          1 CGCATACTCCGTCA--GTATCGCTTCGGAGCGCGCGGCTGACTCGTGAGC 48

  scaffold149|s      16611 TCTTCCTTACTGGAGCTTTTGCACCTCCCTTTTCTTTTTGTTTGGTTTTT 16660
                                  v     v  ?   v i        ?  iv        -     
  rnd-1_family-         49 TCTTCCTGACTGGTGCNTTTTCGCCTCCCTTNTCCGTTTGTTTG-TTTTT 97

  scaffold149|s      16661 TCATGAGGGACGCTGTCCCGAATTTCTCCCTGCACCATCTCAGTGTCATT 16710
                                  v      v      v i         ?    i  i        
  rnd-1_family-         98 TCATGAGCGACGCTCTCCCGATTCTCTCCCTGCNCCATTTCGGTGTCATT 147

  scaffold149|s      16711 TTGTTTGTTATTTGCATGAGCCACGCTGTCCTGATTCTCTCCCTGCGCTA 16760
                                    v           vi                       ? ? 
  rnd-1_family-        148 TTGTTTGTTCTTTGCATGAGCGGCGCTGTCCTGATTCTCTCCCTGCNCNA 197

  scaffold149|s      16761 TCTCCGTGTCATTGTCCGATGGGCCGTCGTCAGCCTCGAAAGGCTCGCAG 16810
                             ? ?     i i                  v                  
  rnd-1_family-        198 TCNCNGTGTCGTCGTCCGATGGGCCGTCGTCCGCCTCGAAAGGCTCGCAG 247

  scaffold149|s      16811 TCCATGTCCTGCGTGCCTGCAGCAGTGTCCTCTCTGCGTTCCGTGATGTT 16860
                                            ?  i  i     ?  i i? v     i  i   
  rnd-1_family-        248 TCCATGTCCTGCGTGCCNGCGGCGGTGTCNTCCCCNCCTTCCGCGACGTT 297

  scaffold149|s      16861 TTCATCAAGTTTTCCCTCTCCCGCCTCATCAACTGTTCCTGCTTTGTCAT 16910
                              i  i  i                    i?       i     ?    
  rnd-1_family-        298 TTCGTCGAGCTTTCCCTCTCCCGCCTCATCGNCTGTTCCCGCTTTNTCAT 347

  scaffold149|s      16911 CCCTGTTATCTTTATCGCTATTCTTTTCCTCTTCTCCGTCATATTTGTTG 16960
                                              vvi      ?                i    
  rnd-1_family-        348 CCCTGTTATCTTTATCGCTCACCTTTTCNTCTTCTCCGTCATATTCGTTG 397

  scaffold149|s      16961 --TTTTTCAGTGTCGTCGTCGTCTTGGTTTGCCGTCCCCTCAAC 17002
                           --                i i                       
  rnd-1_family-        398 TTTTTTTCAGTGTCGTCGCCATCTTGGTTTGCCGTCCCCTCAAC 441

Matrix = 20p43g.matrix
Kimura (with divCpGMod) = 6.04
Transitions / transversions = 2.00 (26/13)
Gap_init rate = 0.01 (5 / 439), avg. gap size = 1.40 (7 / 5)


575 8.00 0.00 0.00 scaffold149|size489088 17004 17078 (451571) C rnd-5_family-420#Unknown (0) 75 1 m_b1578s001i20 30777

  scaffold149|s      17004 CCGGCTTCATCGTTTCTTTCCTCCACATTCTCCGCAACTTCTTTGTTATC 17053
                                                     i           i    i  i   
C rnd-5_family-         75 CCGGCTTCATCGTTTCTTTCCTCCACGTTCTCCGCAACCTCTTCGTCATC 26

  scaffold149|s      17054 TTCAGCGCTCGCAGAATCGGAGGCT 17078
                              i                 v   
C rnd-5_family-         25 TTCGGCGCTCGCAGAATCGGACGCT 1

Matrix = 20p43g.matrix
Kimura (with divCpGMod) = 4.56
Transitions / transversions = 5.00 (5/1)
Gap_init rate = 0.00 (0 / 74), avg. gap size = 0.0 (0 / 0)


2189 28.60 7.76 3.21 scaffold149|size489088 17078 18121 (450528) C scaffold3|size1191850_(dbseq-nr_493)_[349346,364513]#LTR/Copia (11717) 3451 2362 m_b1578s001i21 30778

  scaffold149|s      17078 TTCCTCGCTCAAGTTCCCCTCATTTTCAGAGCTGTCTTTGATGTTGTTGG 17127
                                 v   ----  i vi i ii  --- ii   v i  ii i    i
C scaffold3|siz       3451 TTCCTCTCTC----TCTCGCCGTCCTC---GTCGTCATCGACATCGTTGA 3409

  scaffold149|s      17128 TCGTCGGTCCCTCTATAATGCCTGCAGGAAATACGGAGTACGACTTGT-- 17175
                           i i    vv    i i   ii --v   vvi   i  iv ii v i i--
C scaffold3|siz       3408 CCATCGGGGCCTCCACAATATC--AAGGTTGTACAGAAGATAAGTCGCAC 3361

  scaffold149|s      17176 TCATGTGGCAACTT-TTGAAGTGCCAGTGGAGCGCGTTGAATGCACAGAC 17224
                                  - iv   -    v   v iv  i  i     i     i  v  
C scaffold3|siz       3360 TCATGTG-CGCCTTCTTGATGTGACGCTGAAGTGCGTTAAATGCGCATAC 3312

  scaffold149|s      17225 GTGGATGCATCCATCTGTGATGCAGATGGTCTTGAGGGTAATAGTGCTGG 17274
                              vi       i  v        v  v i     vvv v  v  vvv  
C scaffold3|siz       3311 GTGTGTGCATCCGTCGGTGATGCACATCGCCTTGATTTTCATTGTCGAGG 3262

  scaffold149|s      17275 CCGTCTTCCCCAAATATAGGCATGGGTGAATGACGTACGCAGACACTCCA 17324
                           iv          ii  v ii ii     i ii     v  vvvv  v  i
C scaffold3|siz       3261 TGGTCTTCCCCAGGTAAAAACGCGGGTGGACAACGTAAGCTCCGACGCCG 3212

  scaffold149|s      17325 TCACGCTGGGCTATCTTCACCCTGGTCTTGTCGGCGAACTCTTGGGG-GA 17373
                            ii  v v   i  i  v i viv        i v   ---   v  -  
C scaffold3|siz       3211 TTGCGGTCGGCCATTTTAATCACTGTCTTGTCAGAGAA---TTGCGGTGA 3165

  scaffold149|s      17374 AC--TCACGTTTTAGGTTTGCCCACTTCTTGTCGGAGTCCGCCCACTCTT 17421
                            i-- iv  i  i iv iv        vi    v  i  v v   v  i 
C scaffold3|siz       3164 ATAGTTCCGCTTCAACTCAGCCCACTTGCTGTCCGAATCGGACCAGTCCT 3115

  scaffold149|s      17422 GTACGACCTTGGCAGATGGCGCCGGTTGCTTGTTACACTTGTCGCAGTGT 17471
                           vv i i    v  i     v  v  v v     i       vi  v   v
C scaffold3|siz       3114 TGATGGCCTTTGCGGATGGGGCGGGATCCTTGTCACACTTGGTGCTGTGG 3065

  scaffold149|s      17472 AAGGCAAAGCTCCCCGGCTTCATAAATTGAAAGCACTTGCTGCACACATT 17521
                            vi  iv    i  i       vi  i  i        --   i  v i 
C scaffold3|siz       3064 ATAGCGTAGCTTCCTGGCTTCAAGAACTGGAAGCACTT--TGCGCAGACT 3017

  scaffold149|s      17522 G--CCGCCGTTGGAGTTGGCGTGGAACGTGAGAGCAAGCGTTCCATGCTT 17569
                           i--    ivv  i vi          v  v  v     i     i     
C scaffold3|siz       3016 ATCCCGCTCATGAATCTGGCGTGGAAAGTCAGCGCAAGTGTTCCGTGCTT 2967

  scaffold149|s      17570 GAGGAAACAGAGCTTGGTGTCGGCTCTGTAGTTGCCGCTACTATCTTCGT 17619
                            iii  i  v v v        v i   v    v   iii  i  vv   
C scaffold3|siz       2966 GGAAAAGCACATCATGGTGTCGTCCCTGAAGTTCCCGTCGCTGTCGGCGT 2917

  scaffold149|s      17620 CGCCACTTT----GTAGTTCCTCCGCAACAAAAGACCAGTCGTTGGGTAA 17665
                              ii i  ----  ii  v---- i   i  i v   v       iiiv
C scaffold3|siz       2916 CGCTGCCTTCAATGTGATTA----GTAACGAAGGCCCACTCGTTGGACGT 2871

  scaffold149|s      17666 GTTCTTCTTGGTTTCGTCATCGGTCGCCATGGTTGTG---------AGGG 17706
                            i  i  v vi ii i  i  v               ---------i  v
C scaffold3|siz       2870 GCTCCTCGTCATCCCATCGTCCGTCGCCATGGTTGTGTTTGAAATCGGGT 2821

  scaffold149|s      17707 GGGGGGCTTCACAA-GGTTATATATATAAATGCCTACTTCTACC--AACA 17753
                           i i     iv  i -ii    i    v   -- vvi v  v v --i ii
C scaffold3|siz       2820 AGAGGGCTCGACGACAATTATGTATAGAAA--CAAGCGTCAAACTGGATG 2773

  scaffold149|s      17754 GA-AATGT---GGACGCCGAAGGTCATCGTTATGTACATAACGCGTTCAT 17799
                             -  i  ---   i  v i v  -ivv    -i  i        v i  
C scaffold3|siz       2772 GACAACGTGAGGGATGCGGGATGT-GGAGTTA-ATATATAACGCGGTTAT 2725

  scaffold149|s      17800 TTGTTTTTTGAG---GCGTGCACGCTTGGTGTGTGCATGTTG------GC 17840
                           v i  -----  ---     ivivi          ii     ------  
C scaffold3|siz       2724 ATATT-----AGACCGCGTGTTTTTTTGGTGTGTGTGTGTTGCTTTATGC 2680

  scaffold149|s      17841 GGA--GAGGTTT----CTATT--T---------TGATATA----CAGCCA 17869
                           v i-- v i v ---- i   -- ---------       ----      
C scaffold3|siz       2679 CGGCTGTGATATACAGCCATTAATATAAAATAATGATATATATTCAGCCA 2630

  scaffold149|s      17870 TTAATGAAAAATAATATTATCAAATTTTGTCAATTTGTTCAAA------- 17912
                                iv    v   iv   v  vv      i   ii  i   -------
C scaffold3|siz       2629 TTAATATAAAAGAATGATATGAATATTTGTCGATTCATTTAAAAATTGTA 2580

  scaffold149|s      17913 -----------ATTCAATATACAGT-GTCA-AGAGATTTCAATTTAAATA 17949
                           ----------- i  i      v  - vi -  vi           v   
C scaffold3|siz       2579 AGTTTCCTAAAACTCGATATACTGTAGATATAGCAATTTCAATTTATATA 2530

  scaffold149|s      17950 ACCCCTTCAAATGTATACGGACATTAATAGAA-ATATTACTACAGTTTAA 17998
                              vi  i-                v   v  -   i iv i  v     
C scaffold3|siz       2529 ACCGTTTT-AATGTATACGGACATTTATACAAGATACTGGTGCATTTTAA 2481

  scaffold149|s      17999 TAATCAAAAATATTTGAATCTTATTTGGGTGTTC-CCAAACTACGATTAA 18047
                           v v  -i    i   i      v   --      -      vviv  v  
C scaffold3|siz       2480 GACTC-GAAATGTTTAAATCTTCTTT--GTGTTCTCCAAACGTTCATAAA 2434

  scaffold149|s      18048 ATATATTATACAGGCCATTTGTCTTGCGACCATTTGTAGAAAGCGACCA- 18096
                                     i     i  -- i v i         iv     i     -
C scaffold3|siz       2433 ATATATTATATAGGCCGTT--TTTGGTGACCATTTGCCGAAAGTGACCAT 2386

  scaffold149|s      18097 AATGCGACCATAAATATAAAATACC 18121
                              -                     
C scaffold3|siz       2385 AAT-CGACCATAAATATAAAATACC 2362

Matrix = 20p43g.matrix
Kimura (with divCpGMod) = 32.50
Transitions / transversions = 1.26 (161/128)
Gap_init rate = 0.06 (60 / 1043), avg. gap size = 1.93 (116 / 60)


2855 12.42 0.23 3.50 scaffold149|size489088 18122 18563 (450086) C rnd-1_family-132#Unknown (732) 1357 930 m_b1578s001i23 30779

  scaffold149|s      18122 TTCAGACACAATGCATCGCTATTGCTTAACTTGATTTGTTTCCTATGACA 18171
                                           i   i               i             
C rnd-1_family-       1357 TTCAGACACAATGCATTGCTGTTGCTTAACTTGATTCGTTTCCTATGACA 1308

  scaffold149|s      18172 AGGCAAGTAATAGACGGTAAGCGGATGGT-GTCCAAAGGAAATCAATCTT 18220
                           ?v        ii? v              -                   i
C rnd-1_family-       1307 NCGCAAGTAACGNAGGGTAAGCGGATGGTTGTCCAAAGGAAATCAATCTC 1258

  scaffold149|s      18221 GTAGAACCGTTTGTGATAAACTCACTGGAACGGCTGCTCTGGCTGGTGTC 18270
                            v        i    i                         v   i    
C rnd-1_family-       1257 GAAGAACCGTCTGTGGTAAACTCACTGGAACGGCTGCTCTGTCTGATGTC 1208

  scaffold149|s      18271 GTTCGTTCCCCCGGTTCTCATCCCTTGAGATCATCAGTTGAAGGCCTGCC 18320
                            i    i     ? v       iv    v   i     i       iv  
C rnd-1_family-       1207 GCTCGTCCCCCCNGGTCTCATCTGTTGACATCGTCAGTCGAAGGCCCTCC 1158

  scaffold149|s      18321 TGTGCGTCCTGTGTCACATCCTACCCGAAGGAATATTCATCTGTCGCAGA 18370
                                      i   i      v   vi  vi         i     i  
C rnd-1_family-       1157 TGTGCGTCCTGCGTCGCATCCTCCCCCGAGCGATATTCATCCGTCGCGGA 1108

  scaffold149|s      18371 TGCATTATCCTTTGTTGTTGGAACTGCGGTTAATGCGGTCACATCCGTAT 18420
                              i           i  i     ?      i i            v   
C rnd-1_family-       1107 TGCGTTATCCTTTGTCGTCGGAACNGCGGTTGACGCGGTCACATCCTTAT 1058

  scaffold149|s      18421 CATCCGTCGCATCCTCGCTGACATTACGTTCTTCTTCGCAAACGTGTACA 18470
                                                                  i    v     
C rnd-1_family-       1057 CATCCGTCGCATCCTCGCTGACATTACGTTCTTCTTCGCGAACGGGTACA 1008

  scaffold149|s      18471 GTCCATCCAGCGTTGCAGCTGGCAGTTCCGTTCTCTGACATTGTCCAAAT 18520
                             i i           ?   i  i           i         -----
C rnd-1_family-       1007 GTTCGTCCAGCGTTGCNGCTAGCGGTTCCGTTCTCCGACATTGTC----- 963

  scaffold149|s      18521 TATAGTGGATGGGGGGAATAGAGGAAGTCGATGGCAGATGTTG 18563
                           -------     i    --  i    -i vi   vi   v   
C rnd-1_family-        962 -------GATGGAGGGA--AGGGGAA-CCTGTGGGGGATTTTG 930

Matrix = 20p43g.matrix
Kimura (with divCpGMod) = 9.04
Transitions / transversions = 2.31 (37/16)
Gap_init rate = 0.04 (16 / 441), avg. gap size = 1.00 (16 / 16)

2949 9.59 0.00 0.00 scaffold149|size489088 18122 18507 (450142) C rnd-1_family-362#Unknown (1821) 386 1 m_b1578s001i22 30779

  scaffold149|s      18122 TTCAGACACAATGCATCGCTATTGCTTAACTTGATTTGTTTCCTATGACA 18171
                                           i   i               i             
C rnd-1_family-        386 TTCAGACACAATGCATTGCTGTTGCTTAACTTGATTCGTTTCCTATGACA 337

  scaffold149|s      18172 AGGCAAGTAATAGACGGTAAGCGGATGGTGTCCAAAGGAAATCAATCTTG 18221
                           ?v            v                                 i 
C rnd-1_family-        336 NCGCAAGTAATAGAGGGTAAGCGGATGGTGTCCAAAGGAAATCAATCTCG 287

  scaffold149|s      18222 TAGAACCGTTTGTGATAAACTCACTGGAACGGCTGCTCTGGCTGGTGTCG 18271
                           v        i    i                         v   i     
C rnd-1_family-        286 AAGAACCGTCTGTGGTAAACTCACTGGAACGGCTGCTCTGTCTGATGTCG 237

  scaffold149|s      18272 TTCGTTCCCCCGGTTCTCATCCCTTGAGATCATCAGTTGAAGGCCTGCCT 18321
                                      v v        v        i     i       iv   
C rnd-1_family-        236 TTCGTTCCCCCCGGTCTCATCCGTTGAGATCGTCAGTCGAAGGCCCTCCT 187

  scaffold149|s      18322 GTGCGTCCTGTGTCACATCCTACCCGAAGGAATATTCATCTGTCGCAGAT 18371
                                     i   i      v    ?  vi         i     i   
C rnd-1_family-        186 GTGCGTCCTGCGTCGCATCCTCCCCGNAGCGATATTCATCCGTCGCGGAT 137

  scaffold149|s      18372 GCATTATCCTTTGTTGTTGGAACTGCGGTTAATGCGGTCACATCCGTATC 18421
                             i           i  i            i i                 
C rnd-1_family-        136 GCGTTATCCTTTGTCGTCGGAACTGCGGTTGACGCGGTCACATCCGTATC 87

  scaffold149|s      18422 ATCCGTCGCATCCTCGCTGACATTACGTTCTTCTTCGCAAACGTGTACAG 18471
                                                                 i    v      
C rnd-1_family-         86 ATCCGTCGCATCCTCGCTGACATTACGTTCTTCTTCGCGAACGGGTACAG 37

  scaffold149|s      18472 TCCATCCAGCGTTGCAGCTGGCAGTTCCGTTCTCTG 18507
                            i i     i     ?   i              i 
C rnd-1_family-         36 TTCGTCCAGTGTTGCNGCTAGCAGTTCCGTTCTCCG 1

Matrix = 20p43g.matrix
Kimura (with divCpGMod) = 6.16
Transitions / transversions = 2.36 (26/11)
Gap_init rate = 0.00 (0 / 385), avg. gap size = 0.0 (0 / 0)


1846 7.06 2.87 1.21 scaffold149|size489088 18359 18602 (450047) rnd-1_family-458#Unknown 1 248 (1626) m_b1578s001i24 30780

  scaffold149|s      18359 ATCTGTCGCAGATGCATTATCCTTTGTTGTTGGAACTGCGGTTAATGCGG 18408
                              i     i     i           i               i i    
  rnd-1_family-          1 ATCCGTCGCGGATGCGTTATCCTTTGTCGTTGGAACTGCGGTTGACGCGG 50

  scaffold149|s      18409 TCACATCCGTATCATCCGTCGCATCCTCGCTGACATTACGTTCTTCTTCG 18458
                                                                             
  rnd-1_family-         51 TCACATCCGTATCATCCGTCGCATCCTCGCTGACATTACGTTCTTCTTCG 100

  scaffold149|s      18459 CAAACGTGTACAGTCCATCCAGCGTTGCA-----GCTGGCAGTTCCGTTC 18503
                            i    v       i i           i-----   i            
  rnd-1_family-        101 CGAACGGGTACAGTTCGTCCAGCGTTGCGTTGCTGCTAGCAGTTCCGTTC 150

  scaffold149|s      18504 TCTGACATTGTCCAAATTATAGTGGATGGGGGGAATAGAGGAAGTCGATG 18553
                             i              v              i---  i           
  rnd-1_family-        151 TCCGACATTGTCCAAATAATAGTGGATGGGGGA---AGGGGAAGTCGATG 197

  scaffold149|s      18554 GCAGATGTTGTGGAGAAAGTGGCAGTCTGGATTTTATGGGAAT--GCATG 18601
                                            v                         --     
  rnd-1_family-        198 GCAGATGTTGTGGAGAATGTGGCAGTCTGGATTTTATGGGAATGGGCATG 247

  scaffold149|s      18602 A 18602
                            
  rnd-1_family-        248 A 248

Matrix = 20p43g.matrix
Kimura (with divCpGMod) = 3.80
Transitions / transversions = 4.67 (14/3)
Gap_init rate = 0.02 (5 / 243), avg. gap size = 2.00 (10 / 5)


1853 9.22 0.00 1.11 scaffold149|size489088 18615 18888 (449761) rnd-1_family-589#Unknown 1 271 (0) m_b1578s001i25 30781

  scaffold149|s      18615 AAAGGCTATACTTCCACTATTATAATTCCCATCAACAGACCCAAAAGTTG 18664
                                                                             
  rnd-1_family-          1 AAAGGCTATACTTCCACTATTATAATTCCCATCAACAGACCCAAAAGTTG 50

  scaffold149|s      18665 CTCCTAGTCTTGGAATCCAATCACTCTGACCCTTACCCAAACCAAAAAGG 18714
                                             i             -                 
  rnd-1_family-         51 CTCCTAGTCTTGGAATCCGATCACTCTGACCC-TACCCAAACCAAAAAGG 99

  scaffold149|s      18715 CTAATTGACAAATTGAATGAGCTTGCTTCTCACATATTCCCCCTCTTCTG 18764
                              i   v    v  v      v       v  ivi              
  rnd-1_family-        100 CTAGTTGTCAAAATGTATGAGCATGCTTCTAACGGGTTCCCCCTCTTCTG 149

  scaffold149|s      18765 CACAATAGTCCCACCATCCAGAATCATGATAACTAATGATTTCATGTTCA 18814
                             v  v?       ?         iv     v  -   ? v   vvv   
  rnd-1_family-        150 CAGAAANGTCCCACNATCCAGAATTTTGATACCT-ATGNTATCAACGTCA 198

  scaffold149|s      18815 TGTCGGGAAGTATTTTCTTTAATTGTCATAGAGCCCAAGCACAGTACACT 18864
                           i  -         i                                   v
  rnd-1_family-        199 CGT-GGGAAGTATCTTCTTTAATTGTCATAGAGCCCAAGCACAGTACACG 247

  scaffold149|s      18865 CTTTTGGGATCGTCTGTGTCTATA 18888
                           ?   i  i      i         
  rnd-1_family-        248 NTTTCGGAATCGTCCGTGTCTATA 271

Matrix = 20p43g.matrix
Kimura (with divCpGMod) = 8.10
Transitions / transversions = 0.67 (10/15)
Gap_init rate = 0.01 (3 / 273), avg. gap size = 1.00 (3 / 3)

2136 9.36 0.33 0.33 scaffold149|size489088 18706 19005 (449644) rnd-1_family-288#Unknown 1 300 (1867) m_b1578s001i26 30781

  scaffold149|s      18706 CCAAAAAGGCTAATTGACAAATTGAATGAGCTTGCTTCTCACATATTCCC 18755
                             v         i   v    v  v i    v       v  ivi i   
  rnd-1_family-          1 CCCAAAAGGCTAGTTGTCAAAATGTACGAGCATGCTTCTAACGGGTCCCC 50

  scaffold149|s      18756 CCTCTTCTGCACAATAGTCCCACCATCCAGAATCATGATA-ACTAATGAT 18804
                                      v    v                iv     -   v     
  rnd-1_family-         51 CCTCTTCTGCAGAATACTCCCACCATCCAGAATTTTGATACACTCATGAT 100

  scaffold149|s      18805 TTCATGTTCATGTCGGGAAGTATTTTCTTTAATTGTCATAGAGCCCAAGC 18854
                           v         i  ?         i                         ?
  rnd-1_family-        101 ATCATGTTCACGTNGGGAAGTATCTTCTTTAATTGTCATAGAGCCCAAGN 150

  scaffold149|s      18855 ACAGTACACTCTTTTGGGATCGTCTGTGTCTATAACGATCTATCAGTTTC 18904
                                    v?   i-        i                      ?  
  rnd-1_family-        151 ACAGTACACGNTTTC-GGATCGTCCGTGTCTATAACGATCTATCAGTNTC 199

  scaffold149|s      18905 ACAGTAATGTATCCATGCGTCCGACCCTCATCCTCAGCTTCTGGTGGGTG 18954
                             i                             v             ?   
  rnd-1_family-        200 ACGGTAATGTATCCATGCGTCCGACCCTCATCGTCAGCTTCTGGTGNGTG 249

  scaffold149|s      18955 AATTACAAAATCATAGTGATGAAATCCAAACACGTGGAGCCATCGATGGA 19004
                                 i       v            i                      
  rnd-1_family-        250 AATTACGAAATCATCGTGATGAAATCCGAACACGTGGAGCCATCGATGGA 299

  scaffold149|s      19005 T 19005
                            
  rnd-1_family-        300 T 300

Matrix = 20p43g.matrix
Kimura (with divCpGMod) = 7.43
Transitions / transversions = 0.87 (13/15)
Gap_init rate = 0.01 (2 / 299), avg. gap size = 1.00 (2 / 2)


14209 6.25 0.06 0.45 scaffold149|size489088 18987 20755 (447894) rnd-1_family-286#Unknown 350 2111 (7) m_b1578s001i27 30782

  scaffold149|s      18987 CGTGGAGCCATCGATGGATCAAAACGATCAATACCACGCTCACAACTATG 19036
                              ?  i--   i  --   i                      i?     
  rnd-1_family-        350 CGTNGAA--ATCAAT--ATCGAAACGATCAATACCACGCTCACGNCTATG 395

  scaffold149|s      19037 ATAATGACTGACCTCAAGATCGAACCAGTACTCTTCTGCTGATACCTTAC 19086
                            ?i i   ii   i     i  ?i                          
  rnd-1_family-        396 ANGACGACCAACCCCAAGACCGNGCCAGTACTCTTCTGCTGATACCTTAC 445

  scaffold149|s      19087 ACCATAAAATTCCTTCTTTCCAACGCATTGAGTTATAGGGAACAACACGA 19136
                              i  v          i    vvi   i     i              ?
  rnd-1_family-        446 ACCGTATAATTCCTTCTCTCCATGACATCGAGTTGTAGGGAACAACACGN 495

  scaffold149|s      19137 TCCGATCTAAAAACCCATGCAAGCAATTTAAGGTATGGCCCCATTTCTCC 19186
                             v                       i                       
  rnd-1_family-        496 TCGGATCTAAAAACCCATGCAAGCAACTTAAGGTATGGCCCCATTTCTCC 545

  scaffold149|s      19187 GAAAAAAAATCTTAAGGGTTGCACTCCTCTCTATGAAGAGCAGCCATCTC 19236
                           vi      -            v         v             i    
  rnd-1_family-        546 CGAAAAAA-TCTTAAGGGTTGGACTCCTCTCGATGAAGAGCAGCCGTCTC 594

  scaffold149|s      19237 CATTCTGTGTTGTCCTCATGTCTGCACGCAGAATCCATAATTTCTAAGCG 19286
                                                     ?                       
  rnd-1_family-        595 CATTCTGTGTTGTCCTCATGTCTGCANGCAGAATCCATAATTTCTAAGCG 644

  scaffold149|s      19287 CCTGAGGTGTCGTCGATTGCCCCCATAATATTT-TTTGCAATTCTGTGCC 19335
                             v           v  i      i      ? -                
  rnd-1_family-        645 CCGGAGGTGTCGTCTATCGCCCCCGTAATATNTCTTTGCAATTCTGTGCC 694

  scaffold149|s      19336 ATATGGGGTCGGCAGTGTCAGGATCCTGGTTGATTATATCGTCCCATGCT 19385
                                     ?        i                 ?         vv 
  rnd-1_family-        695 ATATGGGGTCNGCAGTGTCGGGATCCTGGTTGATTATNTCGTCCCATTGT 744

  scaffold149|s      19386 TTGCAAGTTCGTGAAAGCAAATACACATCCCCCATTGTTATTGCTGCAAA 19435
                                                              i  ii          
  rnd-1_family-        745 TTGCAAGTTCGTGAAAGCAAATACACATCCCCCATCGTCGTTGCTGCAAA 794

  scaffold149|s      19436 CTCCATGATTCTGATTTGAATTTCCGATTCTACTGTGTTCTGCCAAAATG 19485
                                                ?           i              i 
  rnd-1_family-        795 CTCCATGATTCTGATTTGAATNTCCGATTCTACCGTGTTCTGCCAAAACG 844

  scaffold149|s      19486 AATGCATGAAAGATGCATAACTGCAAGACATTGCATTGGAATCACTTGTC 19535
                                             v     i? ?                   ?  
  rnd-1_family-        845 AATGCATGAAAGATGCATCACTGCGNGNCATTGCATTGGAATCACTTNTC 894

  scaffold149|s      19536 TGACACAATAAATAACTGTTCCTTAAGAGGATAGCATTCTGGGCATCCCA 19585
                           ?        i   v      ?       ?                     
  rnd-1_family-        895 NGACACAATGAATTACTGTTNCTTAAGANGATAGCATTCTGGGCATCCCA 944

  scaffold149|s      19586 CCACTCATCGGATTTACCGCCCTGATGGATATTCCCTATATTGGGGATAT 19635
                                            -       i -                      
  rnd-1_family-        945 CCACTCATCGGATTTAC-GCCCTGACG-ATATTCCCTATATTGGGGATAT 992

  scaffold149|s      19636 ATGTTTGTCTCTCACGCCAAGGGAAAGGCCTGCAGCGACAATGTACATCC 19685
                                i            i           i       i       v   
  rnd-1_family-        993 ATGTTCGTCTCTCACGCCGAGGGAAAGGCCCGCAGCGATAATGTACTTCC 1042

  scaffold149|s      19686 CTTCTGATAACCGGTTCCCCCTCATTGGCAGAAAGGTCACACAACCAGTA 19735
                                                  v i            v           
  rnd-1_family-       1043 CTTCTGATAACCGGTTCCCCCTCTTCGGCAGAAAGGTCCCACAACCAGTA 1092

  scaffold149|s      19736 ATCTTGATACCTTATGTTATCAATGTCACATGGGGAATTATCTTCTTTAA 19785
                                                                v            
  rnd-1_family-       1093 ATCTTGATACCTTATGTTATCAATGTCACATGGGGAAGTATCTTCTTTAA 1142

  scaffold149|s      19786 TTGTCATAGAGCCCAAGCAGAGTACACGTCGTCCTCCAACTCTATAACGA 19835
                                                                i            
  rnd-1_family-       1143 TTGTCATAGAGCCCAAGCAGAGTACACGTCGTCCTCCGACTCTATAACGA 1192

  scaffold149|s      19836 TCTGCCAACCTCACAACAATGTATCCGTGGTGTATTGCATTCGGGCCATA 19885
                                                         i ?  i              
  rnd-1_family-       1193 TCTGCCAACCTCACAACAATGTATCCGTGGCGNATCGCATTCGGGCCATA 1242

  scaffold149|s      19886 AGGTTCTGGCGGGTCAATTGAGAAATCATGATGATGAAATCCAAACACAT 19935
                                                                             
  rnd-1_family-       1243 AGGTTCTGGCGGGTCAATTGAGAAATCATGATGATGAAATCCAAACACAT 1292

  scaffold149|s      19936 GTAGTCATCAATGGATGAGTCTACATTCACTCTCAAAATTAGCTACTGTG 19985
                            ?  i    i                        i        v  v   
  rnd-1_family-       1293 GNAGCCATCGATGGATGAGTCTACATTCACTCTCGAAATTAGCGACGGTG 1342

  scaffold149|s      19986 TATTCATGATCGAAGTAATGCACCTTAAAAGTCATGTCCTTGAAATTTTC 20035
                             v                           ?         i         
  rnd-1_family-       1343 TAGTCATGATCGAAGTAATGCACCTTAAAANTCATGTCCTCGAAATTTTC 1392

  scaffold149|s      20036 TTCCATGCTCCCATCAGTGAAGGCAACTTCGAAGGAATCAATACCAGATG 20085
                                       i  i          i?                      
  rnd-1_family-       1393 TTCCATGCTCCCGTCGGTGAAGGCAATNTCGAAGGAATCAATACCAGATG 1442

  scaffold149|s      20086 AACGTCTACGAAGACGATCGACACCAAGACTGTGCCAGTAATCAGTTGCT 20135
                                                           i       ?    i    
  rnd-1_family-       1443 AACGTCTACGAAGACGATCGACACCAAGACTGCGCCAGTANTCAGCTGCT 1492

  scaffold149|s      20136 GGTACCTCTTTCTATATGATTCCCTCTCTCCATGACTTTGATGTGTAGGG 20185
                                        i                      v i           
  rnd-1_family-       1493 GGTACCTCTTTCTGTATGATTCCCTCTCTCCATGACATCGATGTGTAGGG 1542

  scaffold149|s      20186 GTCGACAGGCTCATCACTAAAAACCCATGTAAGCAACTTAAGGTATGGCC 20235
                                          i                                  
  rnd-1_family-       1543 GTCGACAGGCTCATCGCTAAAAACCCATGTAAGCAACTTAAGGTATGGCC 1592

  scaffold149|s      20236 ATACATCACCTGAGAAAAGCAGTGGACTCCGATCAATGAAGAGCAGTTGT 20285
                                     i         iv                         i  
  rnd-1_family-       1593 ATACATCACCCGAGAAAAGCGTTGGACTCCGATCAATGAAGAGCAGTCGT 1642

  scaffold149|s      20286 CTCCATTCTGTGTTGTCCTCATGTTGGCAAGCAGAATCCATAATTTCTAA 20335
                                                   i                         
  rnd-1_family-       1643 CTCCATTCTGTGTTGTCCTCATGTCGGCAAGCAGAATCCATAATTTCTAA 1692

  scaffold149|s      20336 GCGCCGGAGGTGTTGTCTATCGCCCTCCTCGACCTCGTAATATTCCTTTG 20385
                                        i                    i               
  rnd-1_family-       1693 GCGCCGGAGGTGTCGTCTATCGCCCTCCTCGACCCCGTAATATTCCTTTG 1742

  scaffold149|s      20386 AAATTCTGTGCCAAATGGGATCTGCCGTATGCGGATCATGGTTGAGTATT 20435
                           v            v     i        i                     
  rnd-1_family-       1743 CAATTCTGTGCCATATGGGGTCTGCCGTGTGCGGATCATGGTTGAGTATT 1792

  scaffold149|s      20436 TCGTCCCATTGTTTGCAAGTTTGTGAAAGCAGATACACTTCCCCCATCGT 20485
                                                                             
  rnd-1_family-       1793 TCGTCCCATTGTTTGCAAGTTTGTGAAAGCAGATACACTTCCCCCATCGT 1842

  scaffold149|s      20486 CGTGGCTGCAAATTCCATAATTCTGGTTGGAATGTCCGATTCAACCGTGT 20535
                              v        i     i      i  v ?           v       
  rnd-1_family-       1843 CGTTGCTGCAAACTCCATGATTCTGATTTGNATGTCCGATTCTACCGTGT 1892

  scaffold149|s      20536 TCTGCCAAAACGAATTTATGAAAGATGCATCACTGCACGGCATTGCATTG 20585
                                          vi     i     i  i       v i     ?  
  rnd-1_family-       1893 TCTGCCAAAACGAATGCATGAAGGATGCGTCGCTGCACGCCGTTGCANTG 1942

  scaffold149|s      20586 GAATCCGTTTTCAGACAAAATGCCTTGCTGTTGCTTAACTTGGTTCGTTT 20635
                                            v     ?                  i       
  rnd-1_family-       1943 GAATCCGTTTTCAGACACAATGCNTTGCTGTTGCTTAACTTGATTCGTTT 1992

  scaffold149|s      20636 CCTGTGACAGTGCAAGTAATACAGGGTAAGCTGACGGTTTCCAAAGGAAA 20685
                              i     ?i         i?         v  i   ?           
  rnd-1_family-       1993 CCTATGACANCGCAAGTAATGNAGGGTAAGCGGATGGTNTCCAAAGGAAA 2042

  scaffold149|s      20686 TCATTCTTGTAGAACTGTTTGTGATAAACTCACTGGAACGGCTGCTTTGT 20735
                              v   i v     i  i    i                      i   
  rnd-1_family-       2043 TCAATCTCGAAGAACCGTCTGTGGTAAACTCACTGGAACGGCTGCTCTGT 2092

  scaffold149|s      20736 CTGATACCGGACAAAGCCCC 20755
                                   -     i     
  rnd-1_family-       2093 CTGATACC-GACAAGGCCCC 2111

Matrix = 20p43g.matrix
Kimura (with divCpGMod) = 4.28
Transitions / transversions = 2.33 (77/33)
Gap_init rate = 0.01 (9 / 1768), avg. gap size = 1.00 (9 / 9)


800 8.85 0.00 0.88 scaffold149|size489088 20798 20911 (447738) rnd-1_family-288#Unknown 2049 2161 (6) m_b1578s001i28 30781

  scaffold149|s      20798 CAGTGCAAGTAATAGAGGGTAAGCGGATGGTGTCCGAAGGAAATCATTCT 20847
                                                              i              
  rnd-1_family-       2049 CAGTGCAAGTAATAGAGGGTAAGCGGATGGTGTCCAAAGGAAATCATTCT 2098

  scaffold149|s      20848 TGAAGAACCCTCTGGGGTCGACTCACCGGAACGCCGGCTTTGCCTGATAC 20897
                                    v i  v   vi      i      v v      i       
  rnd-1_family-       2099 TGAAGAACCGTTTGTGGTAAACTCACTGGAACGGCTGCTTTGTCTGATAC 2148

  scaffold149|s      20898 CTGACAAGGCCCCC 20911
                            -            
  rnd-1_family-       2149 C-GACAAGGCCCCC 2161

Matrix = 20p43g.matrix
Kimura (with divCpGMod) = 9.44
Transitions / transversions = 1.00 (5/5)
Gap_init rate = 0.01 (1 / 113), avg. gap size = 1.00 (1 / 1)


445 7.27 0.00 0.00 scaffold149|size489088 20923 20977 (447672) rnd-1_family-458#Unknown 33 87 (1787) m_b1578s001i29 30783

  scaffold149|s      20923 GAACTCTGGTTGACGCGGTCACATCCGTATCATCCGTCACATCCTTGCTG 20972
                                vi                               i      i    
  rnd-1_family-         33 GAACTGCGGTTGACGCGGTCACATCCGTATCATCCGTCGCATCCTCGCTG 82

  scaffold149|s      20973 ACATT 20977
                                
  rnd-1_family-         83 ACATT 87

Matrix = 20p43g.matrix
Kimura (with divCpGMod) = 2.40
Transitions / transversions = 3.00 (3/1)
Gap_init rate = 0.00 (0 / 54), avg. gap size = 0.0 (0 / 0)


28800 4.60 0.60 0.71 scaffold149|size489088 20981 24505 (444144) C rnd-1_family-252#Unknown (0) 3521 1 m_b1578s001i30 30784

  scaffold149|s      20981 GCTGCTAGCAAGTCCGTTCTCTGACATTGTCCAAATAATAGTGGATGGGG 21030
                                     iv                                      
C rnd-1_family-       3521 GCTGCTAGCAGTTCCGTTCTCTGACATTGTCCAAATAATAGTGGATGGGG 3472

  scaffold149|s      21031 GGAATAGAGGAAGTCGATGGCAGATGTTGTGGAGAATGTGGCAGTCTGGA 21080
                            i --- i                                          
C rnd-1_family-       3471 GAA---GGGGAAGTCGATGGCAGATGTTGTGGAGAATGTGGCAGTCTGGA 3425

  scaffold149|s      21081 TTTTATGGGAATGGGCATGACTGCCATACAAATTTACCTGTAAATCACAA 21130
                                                        ??            ?   ?  
C rnd-1_family-       3424 TTTTATGGGAATGGGCATGACTGCCATACNNATTTACCTGTAANTCANAA 3375

  scaffold149|s      21131 ATCTTTTACAGAGTACTGCCCTGTGCCAATACAAAGCATTAAAGGTATCT 21180
                                      iv   i                                 
C rnd-1_family-       3374 ATCTTTTACAGGTTACCGCCCTGTGCCAATACAAAGCATTAAAGGTATCT 3325

  scaffold149|s      21181 AGACATGGTACTAATATTTGTAGTGACAGATTACACAAAAGCAACAGAAG 21230
                                             iv         ?                    
C rnd-1_family-       3324 AGACATGGTACTAATATTCTTAGTGACAGNTTACACAAAAGCAACAGAAG 3275

  scaffold149|s      21231 AATTAATTACTTCATTAGTAGGACATTTTTGAGTGGTACAGGCAACCTCA 21280
                                                                 v         i 
C rnd-1_family-       3274 AATTAATTACTTCATTAGTAGGACATTTTTGAGTGGTAAAGGCAACCTTA 3225

  scaffold149|s      21281 ATTTTCCCATATCATCTCTCACCCTCCAGCTGCGGCAGATCATGGTTCTC 21330
                                    ?                                        
C rnd-1_family-       3224 ATTTTCCCANATCATCTCTCACCCTCCAGCTGCGGCAGATCATGGTTCTC 3175

  scaffold149|s      21331 ATGGAGGTGTTATTTGTATTTCTCTCTCTCAAAAGTATGAAAAAATCACC 21380
                             v    i    ?      iii                            
C rnd-1_family-       3174 ATCGAGGCGTTANTTGTATCCTTCTCTCTCAAAAGTATGAAAAAATCACC 3125

  scaffold149|s      21381 ACATACCTGCAATAGTTCCTCTCTGCTCTTGTACAGATGAGAATGCAGAC 21430
                              vv                        i     v   i          
C rnd-1_family-       3124 ACAGTCCTGCAATAGTTCCTCTCTGCTCTCGTACACATGGGAATGCAGAC 3075

  scaffold149|s      21431 TCTGTGGCATAGTTTCAGTGTACCAAAGATTAAATGTCCAACTCCCATTG 21480
                                     i     ? v                ?              
C rnd-1_family-       3074 TCTGTGGCATGGTTTCNGAGTACCAAAGATTAAATNTCCAACTCCCATTG 3025

  scaffold149|s      21481 GTGTCGTTGAAAATGAGAGGGTGAATGCCAACGCCTTTGACTCGTGATTT 21530
                                i i                 i      v                i
C rnd-1_family-       3024 GTGTCATCGAAAATGAGAGGGTGAACGCCAACTCCTTTGACTCGTGATTC 2975

  scaffold149|s      21531 TTCAAAACATACCAAGAGATTTCCATTCTTGTCA-TCACTCCTGAAACAA 21579
                                                   ?         -             ? 
C rnd-1_family-       2974 TTCAAAACATACCAAGAGATTTCCNTTCTTGTCAATCACTCCTGAAACNA 2925

  scaffold149|s      21580 TGTCTTCCTGTGTGAAAACATCCTCAACCCTGGCATACTTCACCCCTCTG 21629
                                       i      i     ?        i       v       
C rnd-1_family-       2924 TGTCTTCCTGTGCGAAAACGTCCTCNACCCTGGCGTACTTCAGCCCTCTG 2875

  scaffold149|s      21630 TTGTAAATCCTAACATGACTGGTCCGAGAATACTTCTTAGCCCTTGAAAA 21679
                                      ?                          ?        i  
C rnd-1_family-       2874 TTGTAAATCCTNACATGACTGGTCCGAGAATACTTCTTNGCCCTTGAGAA 2825

  scaffold149|s      21680 GGGGTTTTTCTGATTGAATGAATCCAAGACATCAGTCCTTAACATCTTAG 21729
                              i   i      i                                   
C rnd-1_family-       2824 GGGATTTCTCTGATCGAATGAATCCAAGACATCAGTCCTTAACATCTTAG 2775

  scaffold149|s      21730 TAAGGATTGTCTTGAGATATTGTTCAGTGTGCTTCATTGTAGATACCTCC 21779
                            ?  i  ?                             ?            
C rnd-1_family-       2774 TNAGAATNGTCTTGAGATATTGTTCAGTGTGCTTCATNGTAGATACCTCC 2725

  scaffold149|s      21780 CTCTTGAAATTTTGAATGTAACTCTCATTCTCACCCTCCCAGCAATGTCT 21829
                                         i                                   
C rnd-1_family-       2724 CTCTTGAAATTTTGGATGTAACTCTCATTCTCACCCTCCCAGCAATGTCT 2675

  scaffold149|s      21830 CATTGGTCCTGATTCTTCGTTCATGTCGCCAATGTTCAGCAGACTGAGAT 21879
                                    ?         v                              
C rnd-1_family-       2674 CATTGGTCCNGATTCTTCGATCATGTCGCCAATGTTCAGCAGACTGAGAT 2625

  scaffold149|s      21880 AATTTGCCCCTCTCACATAGAATGGTGCTTTTTTCTTGTCTGTACTTGTT 21929
                                                                       v     
C rnd-1_family-       2624 AATTTGCCCCTCTCACATAGAATGGTGCTTTTTTCTTGTCTGTAATTGTT 2575

  scaffold149|s      21930 GTTGTCCTGTCATCAACCTTTCTCTTTTTT--CCCCGATCATCTCTTTCT 21977
                            v             i              --  i               
C rnd-1_family-       2574 GATGTCCTGTCATCAGCCTTTCTCTTTTTTTTCCTCGATCATCTCTTTCT 2525

  scaffold149|s      21978 TTATTTGAATGCAAGTTTTCACCAACAAT----AACCTCCTGCACGATGA 22023
                            v                  ?        ----  i        v     
C rnd-1_family-       2524 TGATTTGAATGCAAGTTTTCNCCAACAATCCATAATCTCCTGCAAGATGA 2475

  scaffold149|s      22024 TAGGAATAATCTCACCAATACATTGATTGTCTCTGTTGGAACCATTTCTT 22073
                                             i                 ?      v      
C rnd-1_family-       2474 TAGGAATAATCTCACCAACACATTGATTGTCTCTGTNGGAACCTTTTCTT 2425

  scaffold149|s      22074 CTGCAAAGATGTGAGAGATAAGACAGAACCAAGTCACTCTCATGCTCCTG 22123
                                                                             
C rnd-1_family-       2424 CTGCAAAGATGTGAGAGATAAGACAGAACCAAGTCACTCTCATGCTCCTG 2375

  scaffold149|s      22124 AAGGCAAGCACCAAATGTTTGTCAAGGTTGTTTGCAACCTTGCCCTTATC 22173
                                                                 v i         
C rnd-1_family-       2374 AAGGCAAGCACCAAATGTTTGTCAAGGTTGTTTGCAACGTCGCCCTTATC 2325

  scaffold149|s      22174 CAAAGGTGAAAAATGGAACAAAGACACCCAGGTGAATGCAAGGTAATGAT 22223
                                 i              v       i                    
C rnd-1_family-       2324 CAAAGGCGAAAAATGGAACAATGACACCCGGGTGAATGCAAGGTAATGAT 2275

  scaffold149|s      22224 CCGATTGCCAATTGGCAGTTCCGAGGTTCTTCTTCTCCATATCAGAGAAC 22273
                            ?                 v        i              v      
C rnd-1_family-       2274 CNGATTGCCAATTGGCAGTACCGAGGTTTTTCTTCTCCATATCTGAGAAC 2225

  scaffold149|s      22274 TTCATAGCAAGACACCAGACTAGGTACACCGAATTGATTGTTTCTTGACT 22323
                                                     v                       
C rnd-1_family-       2224 TTCATAGCAAGACACCAGACTAGGTAGACCGAATTGATTGTTTCTTGACT 2175

  scaffold149|s      22324 GCCTTGTATAGCATTGATGAGTGTGTGCCATGTTGCATTTTGGCGCCGAT 22373
                                    ?            ?         i           v     
C rnd-1_family-       2174 GCCTTGTATNGCATTGATGAGTNTGTGCCATGCTGCATTTTGGCCCCGAT 2125

  scaffold149|s      22374 CTTTTCTGTAAGCTAACATAGATGTTTTGGCTATCAGAGATTTTTCGATT 22423
                            i                             v              i   
C rnd-1_family-       2124 CCTTTCTGTAAGCTAACATAGATGTTTTGGCGATCAGAGATTTTTCAATT 2075

  scaffold149|s      22424 CCAAGGAAGCACATATGCATAGGCATTGTCTGGAAACTTTTCAACTCCAT 22473
                                                     ?                      i
C rnd-1_family-       2074 CCAAGGAAGCACATATGCATAGGCATNGTCTGGAAACTTTTCAACTCCAC 2025

  scaffold149|s      22474 GTCAATTGTTCTAAACTTCCTTAGAATCTGAGGAAAGGCCAAAGATTGGG 22523
                                          v                                  
C rnd-1_family-       2024 GTCAATTGTTCTAAAATTCCTTAGAATCTGAGGAAAGGCCAAAGATTGGG 1975

  scaffold149|s      22524 AAGCTTCTTTCCCCCCA-CCAGATCTTTAGTTATGGTTGGGACCAAACT- 22571
                                  i         - ?          ?  vv         i    -
C rnd-1_family-       1974 AAGCTTCCTTCCCCCCAACNAGATCTTTAGNTAATGTTGGGACCGAACTG 1925

  scaffold149|s      22572 AGTTGAAAGACCGATCGCTTGTAGGTATCTTTTTATCACGTCCCCCTTGG 22621
                                                                        -    
C rnd-1_family-       1924 AGTTGAAAGACCGATCGCTTGTAGGTATCTTTTTATCACGTCCCC-TTGG 1876

  scaffold149|s      22622 CAGTATTTGACAAGGTACTAGAAAAGCACCAATCTTGTAAAGCTGTTATA 22671
                                      i                           i          
C rnd-1_family-       1875 CAGTATTTGACGAGGTACTAGAAAAGCACCAATCTTGTAGAGCTGTTATA 1826

  scaffold149|s      22672 GAGTTAAATATCATTTCGAAGGACAGCTCAATTGCAGGGAAGTTTTCAAT 22721
                                   v                      i               i  
C rnd-1_family-       1825 GAGTTAAAGATCATTTCGAAGGACAGCTCAACTGCAGGGAAGTTTTCGAT 1776

  scaffold149|s      22722 GGTCTGTAAAAATAATTCTGGATGAATTGGGTATGTCTTGGGTTTTGTCA 22771
                                                ?                            
C rnd-1_family-       1775 GGTCTGTAAAAATAATTCTGGNTGAATTGGGTATGTCTTGGGTTTTGTCA 1726

  scaffold149|s      22772 CTCCATGGTGCCACCAATCAAGGCATTGGTCACAACAGATTTCTCTCTTC 22821
                                i                                ?           
C rnd-1_family-       1725 CTCCACGGTGCCACCAATCAAGGCATTGGTCACAACAGNTTTCTCTCTTC 1676

  scaffold149|s      22822 ACATTCACAGCTGGGTGCGAAAGAATGTATTCAATGTTTTTGAGGTGACA 22871
                           i?             v                         ?        
C rnd-1_family-       1675 GNATTCACAGCTGGGGGCGAAAGAATGTATTCAATGTTTTTNAGGTGACA 1626

  scaffold149|s      22872 GGTTGGACAGGATGGAACGAGATTGTCATCGAACTGGCCCGAATGTCTCC 22921
                             v            i                      v?          
C rnd-1_family-       1625 GGATGGACAGGATGGGACGAGATTGTCATCGAACTGGCANGAATGTCTCC 1576

  scaffold149|s      22922 ATCTGTGAGTGAATGTACCATTTTGATTGGTACAAGTGTTTGAGCACCGT 22971
                                                     v                     v 
C rnd-1_family-       1575 ATCTGTGAGTGAATGTACCATTTTGAGTGGTACAAGTGTTTGAGCACCTT 1526

  scaffold149|s      22972 TCTACATAATCATTGCTTATCATTTCAAGAAACACCATTGTTGGGTATAC 23021
                                                                    ?        
C rnd-1_family-       1525 TCTACATAATCATTGCTTATCATTTCAAGAAACACCATTGTNGGGTATAC 1476

  scaffold149|s      23022 CTGATTTTCCTTCCCTCCCCAGTATCTGAGTGTTGGAGACTGAAGATCTT 23071
                            i                                           ?    
C rnd-1_family-       1475 CCGATTTTCCTTCCCTCCCCAGTATCTGAGTGTTGGAGACTGAAGNTCTT 1426

  scaffold149|s      23072 TTAACTCCTTGAGCAGCTGGATGAGAATATCATTTTGGTTTTGTCTCTGA 23121
                            i                       i                        
C rnd-1_family-       1425 TCAACTCCTTGAGCAGCTGGATGAGGATATCATTTTGGTTTTGTCTCTGA 1376

  scaffold149|s      23122 AAGCACAAAGCAAAGGGTGCTGTATGGCGGCTGGTATTTTTATAGTTGGG 23171
                                                                             
C rnd-1_family-       1375 AAGCACAAAGCAAAGGGTGCTGTATGGCGGCTGGTATTTTTATAGTTGGG 1326

  scaffold149|s      23172 GGCAATGACAGTCAGTGTGAACATCTGCAGACTGTTGAATTCATTCTTTC 23221
                                    ?                                        
C rnd-1_family-       1325 GGCAATGACNGTCAGTGTGAACATCTGCAGACTGTTGAATTCATTCTTTC 1276

  scaffold149|s      23222 CTTTGATTTGATGAGCCTTGAATCCATCTGACCATACTCTTACGAGGAGG 23271
                                             i         i                     
C rnd-1_family-       1275 CTTTGATTTGATGAGCCTCGAATCCATCCGACCATACTCTTACGAGGAGG 1226

  scaffold149|s      23272 ATTCGGGTGTCAATCGAGATATCCGTCATGGTTGAAACATTTTGGTGAAG 23321
                                      ?           i                 ?        
C rnd-1_family-       1225 ATTCGGGTGTCNATCGAGATATCTGTCATGGTTGAAACATTNTGGTGAAG 1176

  scaffold149|s      23322 AATACATAGAAATTTCGTGCCATAATGACCAGATTGATCTACCTAGTCAT 23371
                            v   i   i     i  v                        i    ? 
C rnd-1_family-       1175 ATTACGTAGGAATTTTGTCCCATAATGACCAGATTGATCTACCCAGTCNT 1126

  scaffold149|s      23372 CTTCATGCCCAGCACGGAAGAACATTACATCTATCCCCATTGCTAAAATA 23421
                               i                                             
C rnd-1_family-       1125 CTTCGTGCCCAGCACGGAAGAACATTACATCTATCCCCATTGCTAAAATA 1076

  scaffold149|s      23422 TGATTGATGATTCCTTTGGCTGGGATGTAAGCAGCCTTTTGACTAATACT 23471
                                  i    i    ?                    v    ?      
C rnd-1_family-       1075 TGATTGACGATTTCTTTNGCTGGGATGTAAGCAGCCTTGTGACNAATACT 1026

  scaffold149|s      23472 GACAGGTGGAATTGATAAATTTTTGACAATAGAGTTTTGTCCTTCTGTAT 23521
                              v v        i                  i  ?             
C rnd-1_family-       1025 GACCGTTGGAATTGGTAAATTTTTGACAATAGAATTNTGTCCTTCTGTAT 976

  scaffold149|s      23522 AGACTGATCGAACTGTCTTATGATTCAACGGGGCTTTGATGGAAGATGGC 23571
                                 v                    ?                  i   
C rnd-1_family-        975 AGACTGCTCGAACTGTCTTATGATTCANCGGGGCTTTGATGGAAGACGGC 926

  scaffold149|s      23572 TTATCACCATGAATCTGCCATGCTGTCTGAACACAATCAATTATTTCGTG 23621
                                               i                  v       v  
C rnd-1_family-        925 TTATCACCATGAATCTGCCACGCTGTCTGAACACAATCATTTATTTCCTG 876

  scaffold149|s      23622 TACTATTGATGATACTTCCAGTTCGTCGATTCCACGGGCGGCAAGCACCT 23671
                                              i                   ?  i       
C rnd-1_family-        875 TACTATTGATGATACTTCCGGTTCGTCGATTCCACGGGCNGCGAGCACCT 826

  scaffold149|s      23672 GAACGATGGAATTCTGATAATTTTCAGACAGTGCTTTCTTCTCAGATTGG 23721
                               v     i                                       
C rnd-1_family-        825 GAACTATGGAGTTCTGATAATTTTCAGACAGTGCTTTCTTCTCAGATTGG 776

  scaffold149|s      23722 ATGAGTTCATTGTGTTGGGAGATATTGTGAAGGGTCATAGTTGCAAGGTC 23771
                               ?                                       v     
C rnd-1_family-        775 ATGANTTCATTGTGTTGGGAGATATTGTGAAGGGTCATAGTTGCTAGGTC 726

  scaffold149|s      23772 AATTGATTTAGTGGT-GGGAATCCATCGTACACTGATGCAATGTGGAGAT 23820
                             iv     v     -    i     v         i             
C rnd-1_family-        725 AACGGATTTTGTGGTGGGGAGTCCATAGTACACTGACGCAATGTGGAGAT 676

  scaffold149|s      23821 GGAAAAACATGTCTTCAACTGATAGCGAGGAG-AATCACTATAGACTTTG 23869
                                           i    ?      ?   -                v
C rnd-1_family-        675 GGAAAAACATGTCTTCGACTGNTAGCGANGAGAAATCACTATAGACTTTT 626

  scaffold149|s      23870 GAGTCAATGACAGAATTGAAAACCAACCCCTTTAATCCATCCCCTTGATT 23919
                                                                 i           
C rnd-1_family-        625 GAGTCAATGACAGAATTGAAAACCAACCCCTTTAATCCGTCCCCTTGATT 576

  scaffold149|s      23920 CTTGTGGGGCCTCATAAAAAATCTTGCACTACCACTAGGCCATTCATTAT 23969
                                  vv      -        i        i           i   i
C rnd-1_family-        575 CTTGTGGTCCCTCAT-AAAAATCTCGCACTACCGCTAGGCCATTCGTTAC 527

  scaffold149|s      23970 GGTTTCCCAGAATATTGAGGAGGTTGTTCCTATCGGAATGACAAGAAATA 24019
                                        i                                    
C rnd-1_family-        526 GGTTTCCCAGAATGTTGAGGAGGTTGTTCCTATCGGAATGACAAGAAATA 477

  scaffold149|s      24020 AGACCTCGCATGTCAGAAATTCCTGCATCACTACTGGGATCCAATTCAAC 24069
                                    i                ii             v        
C rnd-1_family-        476 AGACCTCGCGTGTCAGAAATTCCTGCGCCACTACTGGGATCGAATTCAAC 427

  scaffold149|s      24070 TTCCCATT-CCCCCCATCTTCAACTCCAAGAAGGTGTTCATTGC--TAAC 24116
                                   -                           v       --    
C rnd-1_family-        426 TTCCCATTCCCCCCCATCTTCAACTCCAAGAAGGTGATCATTGCAGTAAC 377

  scaffold149|s      24117 TCCAATCTCTTCTGTTGGGGTTTTTTCCTTGTCCATTGTCGAGTCAACTT 24166
                           ?  iv    ?       ?    vi                          
C rnd-1_family-        376 NCCGCTCTCNTCTGTTGNGGTTGCTTCCTTGTCCATTGTCGAGTCAACTT 327

  scaffold149|s      24167 GCGAATCGCACCGTCGATCAGAATCGGGCGGAGAAGTTGTGCCGAGACCG 24216
                                    i              ??   v       vvi ?    i   
C rnd-1_family-        326 GCGAATCGCGCCGTCGATCAGAATNNGGCTGAGAAGTATCGNCGAGGCCG 277

  scaffold149|s      24217 TATCCAACAAGATCCTTATAGTTTTCCACATTTCTATCCCCCGTTTCCCA 24266
                                i                       ------    i     -----
C rnd-1_family-        276 TATCCGACAAGATCCTTATAGTTTTCCAC------ATCCTCCGTT----- 238

  scaffold149|s      24267 TATTGGGTAAGTTTTGGGATGGCGTTTTGGTGCAATGTTTTTGTCATTG- 24315
                           --------- ?   i   ii   v     vi  iv    v         -
C rnd-1_family-        237 ---------ANTTTCGGGGCGGCCTTTTGTCGCGTTGTTGTTGTCATTGC 197

  scaffold149|s      24316 ------CACATTTGCATCCTTTATCTTGCAGTCTCCCAGACGTATGGGAA 24359
                           ------                                            
C rnd-1_family-        196 GTCGTACACATTTGCATCCTTTATCTTGCAGTCTCCCAGACGTATGGGAA 147

  scaffold149|s      24360 CTTTGACTCCCACAGAACAAGCAAAAGAAAAGCGCTTTTCCACAATTTCC 24409
                                          i             ?                    
C rnd-1_family-        146 CTTTGACTCCCACAGGACAAGCAAAAGAANAGCGCTTTTCCACAATTTCC 97

  scaffold149|s      24410 AACAGAAGAAGGACATGGCGAATGATGGAGTACCACAATTTCATTTACAA 24459
                           i i   ?           i                 i             
C rnd-1_family-         96 GATAGANGAAGGACATGGTGAATGATGGAGTACCACGATTTCATTTACAA 47

  scaffold149|s      24460 TGTGTGCAGATGAGAAGTAGGGCCTTCCGTCAAAGTGAAATAAAGA 24505
                             i       v                             i     
C rnd-1_family-         46 TGCGTGCAGAGGAGAAGTAGGGCCTTCCGTCAAAGTGAAACAAAGA 1

Matrix = 20p43g.matrix
Kimura (with divCpGMod) = 3.47
Transitions / transversions = 1.64 (100/61)
Gap_init rate = 0.01 (35 / 3524), avg. gap size = 1.31 (46 / 35)

21423 5.12 1.35 0.33 scaffold149|size489088 22377 24700 (443949) C rnd-1_family-194#Unknown (0) 2693 357 m_b1578s001i31 30784

  scaffold149|s      22377 TTCTGTAAGCTAACATAGATGTTTTGGCTATCAGAGATTTTTCGATTCCA 22426
                                                       v              i      
C rnd-1_family-       2693 TTCTGTAAGCTAACATAGATGTTTTGGCGATCAGAGATTTTTCAATTCCA 2644

  scaffold149|s      22427 AGGAAGCACATATGCATAGGCATTGTCTGGAAACTTTTCAACTCCATGTC 22476
                                                  ?                      i   
C rnd-1_family-       2643 AGGAAGCACATATGCATAGGCATNGTCTGGAAACTTTTCAACTCCACGTC 2594

  scaffold149|s      22477 AATTGTTCTAAACTTCCTTAGAATCTGAGGAAAGGCCAAAGATTGGGAAG 22526
                                       v                                     
C rnd-1_family-       2593 AATTGTTCTAAAATTCCTTAGAATCTGAGGAAAGGCCAAAGATTGGGAAG 2544

  scaffold149|s      22527 CTTCTTTCCCCCCACCAGATCTTTAGTTATGGTTGGGACCAAACTAGTTG 22576
                               i       v  ?          ?  vv           ?i?     
C rnd-1_family-       2543 CTTCCTTCCCCCAACNAGATCTTTAGNTAATGTTGGGACCAANTNAGTTG 2494

  scaffold149|s      22577 AAAGACCGATCGCTTGTAGGTATCTTTTTATCACGTCCCCCTTGGCAGTA 22626
                                                                             
C rnd-1_family-       2493 AAAGACCGATCGCTTGTAGGTATCTTTTTATCACGTCCCCCTTGGCAGTA 2444

  scaffold149|s      22627 TTTGACAAGGTACTAGAAAAGCACCAATCTTGTAAAGCTGTTATAGAGTT 22676
                                 i                           i               
C rnd-1_family-       2443 TTTGACGAGGTACTAGAAAAGCACCAATCTTGTAGAGCTGTTATAGAGTT 2394

  scaffold149|s      22677 AAATATCATTTCGAAGGACAGCTCAATTGCAGGGAAGTTTTCAATGGTCT 22726
                              v                      i               i       
C rnd-1_family-       2393 AAAGATCATTTCGAAGGACAGCTCAACTGCAGGGAAGTTTTCGATGGTCT 2344

  scaffold149|s      22727 GTAAAAATAATTCTGGATGAATTGGGTATGTCTTGGGTTTTGTCACTCCA 22776
                                           ?                                 
C rnd-1_family-       2343 GTAAAAATAATTCTGGNTGAATTGGGTATGTCTTGGGTTTTGTCACTCCA 2294

  scaffold149|s      22777 TGGTGCCACCAATCAAGGCATTGGTCACAACAGATTTCTCTCTTCACATT 22826
                           i                                ?           i?   
C rnd-1_family-       2293 CGGTGCCACCAATCAAGGCATTGGTCACAACAGNTTTCTCTCTTCGNATT 2244

  scaffold149|s      22827 CACAGCTGGGTGCGAAAGAATGTATTCAATGTTTTTGAGGTGACAGGTTG 22876
                                     v                         ?          v  
C rnd-1_family-       2243 CACAGCTGGGGGCGAAAGAATGTATTCAATGTTTTTNAGGTGACAGGATG 2194

  scaffold149|s      22877 GACAGGATGGAACGAGATTGTCATCGAACTGGCCCGAATGTCTCCATCTG 22926
                                     i                      v?               
C rnd-1_family-       2193 GACAGGATGGGACGAGATTGTCATCGAACTGGCANGAATGTCTCCATCTG 2144

  scaffold149|s      22927 TGAGTGAATGTACCATTTTGATTGGTACAAGTGTTTGAGCACCGTTCTAC 22976
                                                v                     v      
C rnd-1_family-       2143 TGAGTGAATGTACCATTTTGAGTGGTACAAGTGTTTGAGCACCTTTCTAC 2094

  scaffold149|s      22977 ATAATCATTGCTTATCATTTCAAGAAACACCATTGTTGGGTATACCTGAT 23026
                                                               ?         i   
C rnd-1_family-       2093 ATAATCATTGCTTATCATTTCAAGAAACACCATTGTNGGGTATACCCGAT 2044

  scaffold149|s      23027 TTTCCTTCCCTCCCCAGTATCTGAGTGTTGGAGACTGAAGATCTTTTAAC 23076
                                                                   ?     i   
C rnd-1_family-       2043 TTTCCTTCCCTCCCCAGTATCTGAGTGTTGGAGACTGAAGNTCTTTCAAC 1994

  scaffold149|s      23077 TCCTTGAGCAGCTGGATGAGAATATCATTTTGGTTTTGTCTCTGAAAGCA 23126
                                               i                             
C rnd-1_family-       1993 TCCTTGAGCAGCTGGATGAGGATATCATTTTGGTTTTGTCTCTGAAAGCA 1944

  scaffold149|s      23127 CAAAGCAAAGGGTGCTGTATGGCGGCTGGTATTTTTATAGTTGGGGGCAA 23176
                                                                             
C rnd-1_family-       1943 CAAAGCAAAGGGTGCTGTATGGCGGCTGGTATTTTTATAGTTGGGGGCAA 1894

  scaffold149|s      23177 TGACAGTCAGTGTGAACATCTGCAGACTGTTGAATTCATTCTTTCCTTTG 23226
                               ?                                             
C rnd-1_family-       1893 TGACNGTCAGTGTGAACATCTGCAGACTGTTGAATTCATTCTTTCCTTTG 1844

  scaffold149|s      23227 ATTTGATGAGCCTTGAATCCATCTGACCATACTCTTACGAGGAGGATTCG 23276
                                        i         i                          
C rnd-1_family-       1843 ATTTGATGAGCCTCGAATCCATCCGACCATACTCTTACGAGGAGGATTCG 1794

  scaffold149|s      23277 GGTGTCAATCGAGATATCCGTCATGGTTGAAACATTTTGGTGAAGAATAC 23326
                                 ?           i                 ?         v   
C rnd-1_family-       1793 GGTGTCNATCGAGATATCTGTCATGGTTGAAACATTNTGGTGAAGATTAC 1744

  scaffold149|s      23327 ATAGAAATTTCGTGCCATAATGACCAGATTGATCTACCTAGTCATCTTCA 23376
                           i   i     i  v                        i    ?     i
C rnd-1_family-       1743 GTAGGAATTTTGTCCCATAATGACCAGATTGATCTACCCAGTCNTCTTCG 1694

  scaffold149|s      23377 TGCCCAGCACGGAAGAACATTACATCTATCCCCATTGCTAAAATATGATT 23426
                                                                             
C rnd-1_family-       1693 TGCCCAGCACGGAAGAACATTACATCTATCCCCATTGCTAAAATATGATT 1644

  scaffold149|s      23427 GATGATTCCTTTGGCTGGGATGTAAGCAGCCTTTTGACTAATACTGACAG 23476
                             i    i    ?                    v    ?         v 
C rnd-1_family-       1643 GACGATTTCTTTNGCTGGGATGTAAGCAGCCTTGTGACNAATACTGACCG 1594

  scaffold149|s      23477 GTGGAATTGATAAATTTTTGACAATAGAGTTTTGTCCTTCTGTATAGACT 23526
                           v        i                  i  ?                  
C rnd-1_family-       1593 TTGGAATTGGTAAATTTTTGACAATAGAATTNTGTCCTTCTGTATAGACT 1544

  scaffold149|s      23527 GATCGAACTGTCTTATGATTCAACGGGGCTTTGATGGAAGATGGCTTATC 23576
                            v                    ?                  i        
C rnd-1_family-       1543 GCTCGAACTGTCTTATGATTCANCGGGGCTTTGATGGAAGACGGCTTATC 1494

  scaffold149|s      23577 ACCATGAATCTGCCATGCTGTCTGAACACAATCAATTATTTCGTGTACTA 23626
                                          i                  v       v       
C rnd-1_family-       1493 ACCATGAATCTGCCACGCTGTCTGAACACAATCATTTATTTCCTGTACTA 1444

  scaffold149|s      23627 TTGATGATACTTCCAGTTCGTCGATTCCACGGGCGGCAAGCACCTGAACG 23676
                                         i                   ?  i           v
C rnd-1_family-       1443 TTGATGATACTTCCGGTTCGTCGATTCCACGGGCNGCGAGCACCTGAACT 1394

  scaffold149|s      23677 ATGGAATTCTGATAATTTTCAGACAGTGCTTTCTTCTCAGATTGGATGAG 23726
                                i                                            
C rnd-1_family-       1393 ATGGAGTTCTGATAATTTTCAGACAGTGCTTTCTTCTCAGATTGGATGAG 1344

  scaffold149|s      23727 TTCATTGTGTTGGGAGATATTGTGAAGGGTCATAGTTGCAAGGTCAATTG 23776
                                               i                  v       iv 
C rnd-1_family-       1343 TTCATTGTGTTGGGAGATATCGTGAAGGGTCATAGTTGCTAGGTCAACGG 1294

  scaffold149|s      23777 ATTTAGTGGTGGGAA-TCCATCGTACACTGATGCAATGTGGAGATGGAAA 23825
                               v        i -     v         i                  
C rnd-1_family-       1293 ATTTTGTGGTGGGGAGTCCATAGTACACTGACGCAATGTGGAGATGGAAA 1244

  scaffold149|s      23826 AACATGTCTTCAACTGATAGCGAGGAGAA-TCACTATAGACTTTGGAGTC 23874
                                      i    ?      ?     -              v     
C rnd-1_family-       1243 AACATGTCTTCGACTGNTAGCGANGAGAAATCACTATAGACTTTTGAGTC 1194

  scaffold149|s      23875 AATGACAGAATTGAAAACCAACCCCTTTAATCCATCCCCTTGATTCTTGT 23924
                                                            i                
C rnd-1_family-       1193 AATGACAGAATTGAAAACCAACCCCTTTAATCCGTCCCCTTGATTCTTGT 1144

  scaffold149|s      23925 GGGGCCTCATAAAAAATCTTGCACTACCACTAGGCCATTCATTATGGTTT 23974
                             vv           -   i        i           i   i     
C rnd-1_family-       1143 GGTCCCTCATAAAAA-TCTCGCACTACCGCTAGGCCATTCGTTACGGTTT 1095

  scaffold149|s      23975 CCCAGAATATTGAGGAGGTTGTTCCTATCGGAATGACAAGAAATAAGACC 24024
                                   i                                         
C rnd-1_family-       1094 CCCAGAATGTTGAGGAGGTTGTTCCTATCGGAATGACAAGAAATAAGACC 1045

  scaffold149|s      24025 TCGCATGTCAGAAATTCCTGCATCACTACTGGGATCCAATTCAACTTCCC 24074
                               i                ii             v             
C rnd-1_family-       1044 TCGCGTGTCAGAAATTCCTGCGCCACTACTGGGATCGAATTCAACTTCCC 995

  scaffold149|s      24075 ATTCCCCCCATCTTCAACTCCAAGAAGGTGTTCATTGCTAACTCCAATCT 24124
                                   -                     v           ?  iv   
C rnd-1_family-        994 ATTCCCCC-ATCTTCAACTCCAAGAAGGTGATCATTGCTAACNCCGCTCT 946

  scaffold149|s      24125 CTTCTGTTGGGGTTTTTTCCTTGTCCATTGTCGAGTCAACTTGCGAATCG 24174
                            ?         v  vi                                  
C rnd-1_family-        945 CNTCTGTTGGGTTTGCTTCCTTGTCCATTGTCGAGTCAACTTGCGAATCG 896

  scaffold149|s      24175 CACCGTCGATCAGAATCGGGCGGAGAAGTTGTGCCGAGACCGTATCCAAC 24224
                            i                   v       vvi ?  i          i  
C rnd-1_family-        895 CGCCGTCGATCAGAATCGGGCTGAGAAGTATCGNCGGGACCGTATCCGAC 846

  scaffold149|s      24225 AAGATCCTTATAGTTTTCCACATTTCTATCCCCCGTTTCCCATATTGGGT 24274
                                                   v         -      - i      
C rnd-1_family-        845 AAGATCCTTATAGTTTTCCACATTGCTATCCCCC-TTTCCC-TGTTGGGT 798

  scaffold149|s      24275 AAGTTTTGGGATGGCGTTTTGGTGCAATGTTTTTGTCATTG-------CA 24317
                           v ?   i    i   v     vii iv    v         -------  
C rnd-1_family-        797 TANTTTCGGGACGGCCTTTTGTCACGTTGTTGTTGTCATTGCGTCGTACA 748

  scaffold149|s      24318 CATTTGCATCCTTTATCTTGCAGTCTCCCAGACGTATGGGAACTTTGACT 24367
                                                                             
C rnd-1_family-        747 CATTTGCATCCTTTATCTTGCAGTCTCCCAGACGTATGGGAACTTTGACT 698

  scaffold149|s      24368 CCCACAGAACAAGCAAAAGAAAAGCGCTTTTCCACAATTTCCAACAGAAG 24417
                                  i             ?                    i i     
C rnd-1_family-        697 CCCACAGGACAAGCAAAAGAANAGCGCTTTTCCACAATTTCCGATAGAAG 648

  scaffold149|s      24418 AAGGACATGGCGAATGATGGAGTACCACAATTTCATTTACAATGTGTGCA 24467
                                     i                 i               i     
C rnd-1_family-        647 AAGGACATGGTGAATGATGGAGTACCACGATTTCATTTACAATGCGTGCA 598

  scaffold149|s      24468 GATGAGAAGTAGGGCCTTCCGTCAAAGTGAAATAAAGATGATTTGCAGCT 24517
                             v                                               
C rnd-1_family-        597 GAGGAGAAGTAGGGCCTTCCGTCAAAGTGAAATAAAGATGATTTGCAGCT 548

  scaffold149|s      24518 GGGGCATTTGATATTTTTCTTCTTGTGCCAAGACTGTAATCGATTTTGTA 24567
                                                            v     ?          
C rnd-1_family-        547 GGGGCATTTGATATTTTTCTTCTTGTGCCAAGAGTGTAANCGATTTTGTA 498

  scaffold149|s      24568 TCTTATTCTGCTCCTCAGAATTCA-TTCTGTATTTGTGACAGTGTGGCCA 24616
                               i           ii      -  i                i     
C rnd-1_family-        497 TCTTGTTCTGCTCCTCGAAATTCATTTTTGTATTTGTGACAGTGCGGCCA 448

  scaffold149|s      24617 GAGAGAAGCAACTGC-AAGTGGGCTCAAGGG-------GGTCAGGATATA 24658
                                 v        -i         i    -------   v        
C rnd-1_family-        447 GAGAGATGCAACTGCTGAGTGGGCTCGAGGGTGTGTGTGGTGAGGATATA 398

  scaffold149|s      24659 AGATGCATTATTCTGGATGGATGTGTTATCACACCTAGGGCC 24700
                             v                              -i       
C rnd-1_family-        397 AGTTGCATTATTCTGGATGGATGTGTTATCACA-TTAGGGCC 357

Matrix = 20p43g.matrix
Kimura (with divCpGMod) = 3.88
Transitions / transversions = 1.54 (71/46)
Gap_init rate = 0.00 (11 / 2323), avg. gap size = 2.09 (23 / 11)


31 2.27 8.89 0.00 scaffold149|size489088 24701 24745 (443904) (TA)n#Simple_repeat 1 49 (0) c_b1578s251i0 30785

  scaffold149|s      24701 TATA-ATATATATATATATATATATAT-TGTAT-TATATA-ATATATAT 24745
                               -                      - i   -      -        
  (TA)n#Simple_          1 TATATATATATATATATATATATATATATATATATATATATATATATAT 49

Matrix = Unknown
Transitions / transversions = 1.00 (1/0)
Gap_init rate = 0.09 (4 / 44), avg. gap size = 1.00 (4 / 4)


21423 5.12 1.35 0.33 scaffold149|size489088 24746 25086 (443563) C rnd-1_family-194#Unknown (2337) 356 2 m_b1578s001i31 30784

  scaffold149|s      24746 CA-TA----------CTG-------CGAAATCTGATCAAACCTCATGAAT 24777
                           v -  ----------   -------i           -            
C rnd-1_family-        356 AATTATGGTTGATATCTGTTGAGACTGAAATCTGATC-AACCTCATGAAT 308

  scaffold149|s      24778 ACTTTGTGCTGCTTGAGAGAAATGATTGGAATGACTCCATTGGGCTAAGG 24827
                           i--    i    v   v           i                     
C rnd-1_family-        307 G--TTGTACTGCATGACAGAAATGATTGAAATGACTCCATTGGGCTAAGG 260

  scaffold149|s      24828 TGTCTTAGCTCTAAAAGCAGCTAGTTAATTCAGAAAATAATCGTTTAGAT 24877
                                                      v    -                 
C rnd-1_family-        259 TGTCTTAGCTCTAAAAGCAGCTAGTTATTTCA-AAAATAATCGTTTAGAT 211

  scaffold149|s      24878 CTCACTGTTAGCAAAATTGTAAGCAGCCCGTACAAGTCAAACATTGTCCC 24927
                              i       i        ?     i    vv                 
C rnd-1_family-        210 CTCGCTGTTAGTAAAATTGTNAGCAGTCCGTCGAAGTCAAACATTGTCCC 161

  scaffold149|s      24928 CAAAACCTTACTAACAGTTAGCAAGCAGTGAGAAAGAATTCATGACTCCA 24977
                                                    v                       i
C rnd-1_family-        160 CAAAACCTTACTAACAGTTAGCAAGAAGTGAGAAAGAATTCATGACTCCG 111

  scaffold149|s      24978 CCCCTTGAACCGACCGTTGAGACCGGTGTTAGCAATTCTGTAAGAAAAAA 25027
                                                ?           v       ?  v     
C rnd-1_family-        110 CCCCTTGAACCGACCGTTGAGNCCGGTGTTAGCTATTCTGTNAGTAAAAA 61

  scaffold149|s      25028 ATCATACTTACAGTTTAACTAACAGTCTTACGAGCCTTACTAACAATTCG 25077
                              v i                         ?                  
C rnd-1_family-         60 ATCTTGCTTACAGTTTAACTAACAGTCTTACNAGCCTTACTAACAATTCG 11

  scaffold149|s      25078 TTTGCAGTG 25086
                                    
C rnd-1_family-         10 TTTGCAGTG 2

Matrix = 20p43g.matrix
Kimura (with divCpGMod) = 3.88
Transitions / transversions = 0.90 (9/10)
Gap_init rate = 0.02 (7 / 340), avg. gap size = 3.14 (22 / 7)


5531 5.37 1.79 0.00 scaffold149|size489088 25087 25757 (442892) scaffold117|size307802_(dbseq-nr_563)_[288603,295017]#LTR/Gypsy 4493 5175 (1240) m_b1578s001i32 30786

  scaffold149|s      25087 ATAAACTTTGTGTTTGCTAACCACAGCAAAGAGAATGCGATCTATCCCCT 25136
                             i                   i                           
  scaffold117|s       4493 ATGAACTTTGTGTTTGCTAACCGCAGCAAAGAGAATGCGATCTATCCCCT 4542

  scaffold149|s      25137 GACTGTTTGGGAGATTGCCGCAGCTCAACACACGGATAAAACGCTGGACA 25186
                              v                          v   v      i        
  scaffold117|s       4543 GACAGTTTGGGAGATTGCCGCAGCTCAACAAACGCATAAAATGCTGGACA 4592

  scaffold149|s      25187 AACTCAGCCTGCTGGAGGCATACAAACATCAGCTGGTAGAAAATGTTCAA 25236
                                                      v                      
  scaffold117|s       4593 AACTCAGCCTGCTGGAGGCATACAAACCTCAGCTGGTAGAAAATGTTCAA 4642

  scaffold149|s      25237 GTACTGTGCAAGGATGGCAAACTTGTCATCCCACAGGAACTCCAGCAGCG 25286
                                      i                                      
  scaffold117|s       4643 GTACTGTGCAAAGATGGCAAACTTGTCATCCCACAGGAACTCCAGCAGCG 4692

  scaffold149|s      25287 AGCAGTAC-GTGGTACCATCACTACCTGCAGCATCCAGGGACAACCCGTC 25335
                                   -                                         
  scaffold117|s       4693 AGCAGTACAGTGGTACCATCACTACCTGCAGCATCCAGGGACAACCCGTC 4742

  scaffold149|s      25336 TCGAAGAGACTCTTCGCGCTGCAATATATTGGAAAGGTTTGAGACACTCT 25385
                                  i      i          i                        
  scaffold117|s       4743 TCGAAGAAACTCTTTGCGCTGCAATGTATTGGAAAGGTTTGAGACACTCT 4792

  scaffold149|s      25386 GTCTGCACCT-----------GTCGTAAATGCAAAGTCAACAAAAGATGC 25424
                              i      -----------   i       v           v  i  
  scaffold117|s       4793 GTCCGCACCTTTGTCAAAAATGTCATAAATGCCAAGTCAACAAACGACGC 4842

  scaffold149|s      25425 CAATGCAAGTACAGTAAACTACCTACAAAATTGGTTGTATCAAACCCCTG 25474
                              iiii     i     i i               i             
  scaffold117|s       4843 CAACATGAGTACGGTAAATTGCCTACAAAATTGGTTATATCAAACCCCTG 4892

  scaffold149|s      25475 GGAGGTACTATGTGTGGATCGAATTGGACCATACACTCTCAAGGGCAAAG 25524
                                             i v   i                         
  scaffold117|s       4893 GGAGGTACTATGTGTGGACCTAATCGGACCATACACTCTCAAGGGCAAAG 4942

  scaffold149|s      25525 ACGGCACTGAAATTGACTTTATGTGTGTCACAATGATTGATCTAGCTACC 25574
                                                                v    i       
  scaffold117|s       4943 ACGGCACTGAAATTGACTTTATGTGTGTCACAATGATAGATCCAGCTACC 4992

  scaffold149|s      25575 AGTTGGTTCGAAATTGTGGAACTACCGGTAACCGAATTGAATTCCGTTAC 25624
                                                           i     v     v     
  scaffold117|s       4993 AGTTGGTTCGAAATTGTGGAACTACCGGTAACTGAATTCAATTCGGTTAC 5042

  scaffold149|s      25625 TCCCAAGGGTAAAAAGGACCTCAAGGGTACTAACACACATAATAAACCTA 25674
                                            i                                
  scaffold117|s       5043 TCCCAAGGGTAAAAAGGGCCTCAAGGGTACTAACACACATAATAAACCTA 5092

  scaffold149|s      25675 AAGAAGTATACTTTGATAAATCATCAGCACAAGTTGGCTCTTTAGTGAAC 25724
                                 i                                       i   
  scaffold117|s       5093 AAGAAGCATACTTTGATAAATCATCAGCACAAGTTGGCTCTTTAGTAAAC 5142

  scaffold149|s      25725 AAGATCTGGTTTAGCCGCTACCCACATTGTCAA 25757
                                            i               
  scaffold117|s       5143 AAGATCTGGTTTAGCCGTTACCCACATTGTCAA 5175

Matrix = 20p43g.matrix
Kimura (with divCpGMod) = 4.87
Transitions / transversions = 2.60 (26/10)
Gap_init rate = 0.00 (2 / 670), avg. gap size = 6.00 (12 / 2)


2171 12.03 0.00 0.63 scaffold149|size489088 25754 26071 (442578) rnd-1_family-488#Unknown 72 387 (0) m_b1578s001i33 30787

  scaffold149|s      25754 TCAATGAGTCTGTGTGCTATCAACACGATTGTTGATTTTTTTTCACATCT 25803
                              v                    i              -          
  rnd-1_family-         72 TCACTGAGTCTGTGTGCTATCAACGCGATTGTTGATTTT-TTTCACATCT 120

  scaffold149|s      25804 CCAATATTAGCACTTTGCGAATCTGCCCCATTCGTGTCGTCAACATCACT 25853
                             vii          i          v      i    i         ? 
  rnd-1_family-        121 CCTGCATTAGCACTTCGCGAATCTGCACCATTCATGTCATCAACATCANT 170

  scaffold149|s      25854 AATGGCAGAGATAGAGGCCGTCAAAGAGGGCAGATTTCATACTTTCAACA 25903
                                      i                           ivvii      
  rnd-1_family-        171 AATGGCAGAGACAGAGGCCGTCAAAGAGGGCAGATTTCACCACCTCAACA 220

  scaffold149|s      25904 GATAATCTGGCACAGATAGGGAGCATGCTCATCGAGTCTGTGTGCTATCA 25953
                                   v v   v  i       v     ii                 
  rnd-1_family-        221 GATAATCTTGAACACATGGGGAGCAAGCTCACTGAGTCTGTGTGCTATCA 270

  scaffold149|s      25954 GCACGATTGTTGATTTTTTTTGTTATATCCAGCATTAGCACTTAGCGAAT 26003
                           i i                 ii-i  v   v        ?   v      
  rnd-1_family-        271 ACGCGATTGTTGATTTTTTTCA-CATCTCCTGCATTAGCNCTTCGCGAAT 319

  scaffold149|s      26004 CTTCCCCATACATGTCATCAACATCACTAACGGCAGAGATAGAGGCCGTC 26053
                             v v    v               i?   iv       i          
  rnd-1_family-        320 CTGCGCCATTCATGTCATCAACATCGNTAATCGCAGAGACAGAGGCCGTC 369

  scaffold149|s      26054 AAAGAGGGCAGATTTTAC 26071
                                          i  
  rnd-1_family-        370 AAAGAGGGCAGATTTCAC 387

Matrix = 20p43g.matrix
Kimura (with divCpGMod) = 11.93
Transitions / transversions = 1.38 (22/16)
Gap_init rate = 0.01 (2 / 317), avg. gap size = 1.00 (2 / 2)

1602 10.14 0.00 0.46 scaffold149|size489088 25901 26118 (442531) rnd-1_family-488#Unknown 41 257 (130) m_b1578s001i34 30787

  scaffold149|s      25901 ACAGATAATCTGGCACAGATAGGGAGCATGCTCATCGAGTCTGTGTGCTA 25950
                                     i         i       v     ii              
  rnd-1_family-         41 ACAGATAATCCGGCACAGATGGGGAGCAAGCTCACTGAGTCTGTGTGCTA 90

  scaffold149|s      25951 TCAGCACGATTGTTGATTTTTTTTGTTATATCCAGCATTAGCACTTAGCG 26000
                              i i                 iii-  v   v            v   
  rnd-1_family-         91 TCAACGCGATTGTTGATTTTTTTCAC-ATCTCCTGCATTAGCACTTCGCG 139

  scaffold149|s      26001 AATCTTCCCCATACATGTCATCAACATCACTAACGGCAGAGATAGAGGCC 26050
                                v v    v                ?   i        i       
  rnd-1_family-        140 AATCTGCACCATTCATGTCATCAACATCANTAATGGCAGAGACAGAGGCC 189

  scaffold149|s      26051 GTCAAAGAGGGCAGATTTTACCATCTCAACAGATAATCTGGAACACATGG 26100
                                             i    i               v          
  rnd-1_family-        190 GTCAAAGAGGGCAGATTTCACCACCTCAACAGATAATCTTGAACACATGG 239

  scaffold149|s      26101 GGAGCAAACTCACTGAGT 26118
                                  i          
  rnd-1_family-        240 GGAGCAAGCTCACTGAGT 257

Matrix = 20p43g.matrix
Kimura (with divCpGMod) = 10.05
Transitions / transversions = 1.75 (14/8)
Gap_init rate = 0.00 (1 / 217), avg. gap size = 1.00 (1 / 1)


301 27.18 4.44 12.09 scaffold149|size489088 26129 26421 (442228) rnd-4_family-49#Unknown 571 843 (388) m_b1578s001i36 30788

  scaffold149|s      26129 CAAGGTGAGACTGTATTTGTTTTTTTTGTTTTCGCTCTTGCTTTCCCTGA 26178
                                     v vi  i  v           ivv vv  --    v vv 
  rnd-4_family-        571 CAAGGTGAGAATCCATCTGGTTTTTTTGTTTCGTCAATT--TTTCGCACA 618

  scaffold149|s      26179 CAAT---TA--AACATTTTT--CAATTAAATTGTTCACCTTGCTCTCAAC 26221
                             ?i---  --         -- i           -  v ?v   - ii 
  rnd-4_family-        619 CANCACATACTAACATTTTTTCCGATTAAATTGTT-ACGTNCCTC-CGGC 666

  scaffold149|s      26222 TTTACCACGGAAATCTTGGCCCACAGAGGAAATTAGGCCGTGCCACCAAC 26271
                           iiv    i   v   iii       ------------  --   i   --
  rnd-4_family-        667 CCAACCATGGACATCCCAGCCCACA------------CC--GCCGCCA-- 700

  scaffold149|s      26272 ACCCACCACTAGCCATCAGAATTCCCTGTCAACCAATCCTGCGCACAAGG 26321
                             ivi  i   i  i-   ------  iivvi   i i  v v v     
  rnd-4_family-        701 ACTAGCCGCTAACCG-CAG------CTACACGCCAGTTCTTCTCCCAAGG 743

  scaffold149|s      26322 T-AAAATATGTTTGTTGTTGTTTGTTTTCAGAGTTCAAGCCATGA-GGAC 26369
                            - i   v v i  v -         i   vvv  i---    v -i   
  rnd-4_family-        744 TGAGAATTTCTCTGGT-TTGTTTGTTCTCACCTTTT---CCATCACAGAC 789

  scaffold149|s      26370 A----AGCTAACAATGTGCAATTAAATTGTACCACTTTCTCCCAACTCTA 26415
                            ----      ivv v v            --i  v v ii  v    v 
  rnd-4_family-        790 ACATCAGCTAATTTTTTTCAATTAAATTGT--TACGTGCCTCCCACTCAA 837

  scaffold149|s      26416 CAGTGG 26421
                            vi   
  rnd-4_family-        838 CCATGG 843

Matrix = 20p43g.matrix
Kimura (with divCpGMod) = 30.05
Transitions / transversions = 0.94 (34/36)
Gap_init rate = 0.13 (39 / 292), avg. gap size = 1.18 (46 / 39)

445 26.87 4.17 3.09 scaffold149|size489088 26129 26320 (442329) rnd-4_family-49#Unknown 739 932 (299) m_b1578s001i35 30788

  scaffold149|s      26129 CAAGGTGAGACTGTATTTGTTTTTTTTGTTTTCGCTCTTGCTTTCCCTGA 26178
                                     v v v i  v   v      i  i ii  v iv  v v  
  rnd-4_family-        739 CAAGGTGAGAATTTCTCTGGTTTGTTTGTTCTCACCTTTTCCATCACAGA 788

  scaffold149|s      26179 CA-ATTA---AACATTTTTCAATTAAATTGTTCACCTTGCTCTCAACTTT 26224
                             -  i ---  iv                  -  v vv   i  -  iv
  rnd-4_family-        789 CACATCAGCTAATTTTTTTCAATTAAATTGTT-ACGTGCCTCCCA-CTCA 836

  scaffold149|s      26225 ACCACGGAAATCTTGGCCCACAGAGGAAATTAGGCCGTGCCACCAACACC 26274
                               i   v   iii       vv  i  ii   v v    i  -- v  
  rnd-4_family-        837 ACCATGGACATCCCAGCCCACATTGGGAACCAGGACCTGCCGCC--CTCC 884

  scaffold149|s      26275 -CACCA-CTAGCCATCAGAATTCC--CTGTCAACCAATCCTGCGCACAAG 26320
                           - i   -         --   iv -- iiii i   i    ? v v  i 
  rnd-4_family-        885 GCGCCAACTAGCCATC--AATCGCAGCCACTAGCCAGTCCTNCTCCCAGG 932

Matrix = 20p43g.matrix
Kimura (with divCpGMod) = 31.62
Transitions / transversions = 1.17 (27/23)
Gap_init rate = 0.06 (11 / 191), avg. gap size = 1.27 (14 / 11)

333 25.33 5.99 3.60 scaffold149|size489088 26131 26347 (442302) rnd-4_family-49#Unknown 380 601 (630) m_b1578s001i37 30788

  scaffold149|s      26131 AGGTGAGACTGTATTTGTTTTTTTTGTTTTCGCTCTTGCTTTCCCTGACA 26180
                                   v viv i  v            vv vv  --    v vii  
  rnd-4_family-        380 AGGTGAGAGTCCTTCTGGTTTTTTTGTTTTGTCGATT--TTTCGCAAGCA 427

  scaffold149|s      26181 ATTA----AACATTTTT--CAATTAAATTGTTCACCTTGCTCT--CAACT 26222
                           v?i ----         --             -  v  v v i-- v  v
  rnd-4_family-        428 CNCATACTAACATTTTTTTCAATTAAATTGTT-ACGTTCCACCAGCCACG 476

  scaffold149|s      26223 TTACC-ACGGAAATCTTGGCCCACAGAGGAAATTAGGCCG-TGCCACCAA 26270
                           iv   -i    v    i         v vi      ? ? -i   i  ?v
  rnd-4_family-        477 CAACCTGCGGATATCTCGGCCCACAGTGCGAATTAGNCNGCCGCCGCCNT 526

  scaffold149|s      26271 CACCCACCACTAGCCATCAG-AATTCCCTGTCAACCAATCCTG-CGCACA 26318
                             v --  ?     i v  i-  ivv iv i i   -    vi-   -  
  rnd-4_family-        527 CAGC--CCNCTAGCTAGCAACAACAGCTAGCCGACC-ATCCAACCGC-CA 572

  scaffold149|s      26319 AGGT-AAAATATGTTTGTTGTTGTTTGTTT 26347
                               - i   vii i  v -  v       
  rnd-4_family-        573 AGGTGAGAATCCATCTGGT-TTTTTTGTTT 601

Matrix = 20p43g.matrix
Kimura (with divCpGMod) = 28.61
Transitions / transversions = 0.77 (23/30)
Gap_init rate = 0.07 (16 / 216), avg. gap size = 1.31 (21 / 16)


671 15.66 5.80 2.82 scaffold149|size489088 26189 26326 (442323) C rnd-1_family-666#Unknown (24) 144 3 m_b1578s001i38 30789

  scaffold149|s      26189 TTTTTCAATTAAATT---GTTCACCTTGC-----TCTCAACTTTACCACG 26230
                                          ---    ----   -----  i     iv  v i 
C rnd-1_family-        144 TTTTTCAATTAAATTTCTGTTC----TGCAAATCTCCCAACTCAACAATG 99

  scaffold149|s      26231 GAAATCTTGGCCCACAGAGGAAATTAGGCCGTGCCACCAACACCCACCAC 26280
                            i  ?   v  ?      v i ?        i   v  iv          
C rnd-1_family-         98 GGAANCTTTGCNCACAGATGGANTTAGGCCGCGCCCCCGCCACCCACCAC 49

  scaffold149|s      26281 TAGCCATCAGAATTCCCTGTCAACCAATCCTGCGCACAAGGTAAAA 26326
                                 v   v           i v     i    i      i i 
C rnd-1_family-         48 TAGCCAACAGCATTCCCTGTCAGCGAATCCCGCGCGCAAGGTGAGA 3

Matrix = 20p43g.matrix
Kimura (with divCpGMod) = 14.66
Transitions / transversions = 1.33 (12/9)
Gap_init rate = 0.04 (6 / 137), avg. gap size = 2.00 (12 / 6)


301 27.18 4.44 12.09 scaffold149|size489088 26129 26421 (442228) rnd-4_family-49#Unknown 571 843 (388) m_b1578s001i36 30788

  scaffold149|s      26129 CAAGGTGAGACTGTATTTGTTTTTTTTGTTTTCGCTCTTGCTTTCCCTGA 26178
                                     v vi  i  v           ivv vv  --    v vv 
  rnd-4_family-        571 CAAGGTGAGAATCCATCTGGTTTTTTTGTTTCGTCAATT--TTTCGCACA 618

  scaffold149|s      26179 CAAT---TA--AACATTTTT--CAATTAAATTGTTCACCTTGCTCTCAAC 26221
                             ?i---  --         -- i           -  v ?v   - ii 
  rnd-4_family-        619 CANCACATACTAACATTTTTTCCGATTAAATTGTT-ACGTNCCTC-CGGC 666

  scaffold149|s      26222 TTTACCACGGAAATCTTGGCCCACAGAGGAAATTAGGCCGTGCCACCAAC 26271
                           iiv    i   v   iii       ------------  --   i   --
  rnd-4_family-        667 CCAACCATGGACATCCCAGCCCACA------------CC--GCCGCCA-- 700

  scaffold149|s      26272 ACCCACCACTAGCCATCAGAATTCCCTGTCAACCAATCCTGCGCACAAGG 26321
                             ivi  i   i  i-   ------  iivvi   i i  v v v     
  rnd-4_family-        701 ACTAGCCGCTAACCG-CAG------CTACACGCCAGTTCTTCTCCCAAGG 743

  scaffold149|s      26322 T-AAAATATGTTTGTTGTTGTTTGTTTTCAGAGTTCAAGCCATGA-GGAC 26369
                            - i   v v i  v -         i   vvv  i---    v -i   
  rnd-4_family-        744 TGAGAATTTCTCTGGT-TTGTTTGTTCTCACCTTTT---CCATCACAGAC 789

  scaffold149|s      26370 A----AGCTAACAATGTGCAATTAAATTGTACCACTTTCTCCCAACTCTA 26415
                            ----      ivv v v            --i  v v ii  v    v 
  rnd-4_family-        790 ACATCAGCTAATTTTTTTCAATTAAATTGT--TACGTGCCTCCCACTCAA 837

  scaffold149|s      26416 CAGTGG 26421
                            vi   
  rnd-4_family-        838 CCATGG 843

Matrix = 20p43g.matrix
Kimura (with divCpGMod) = 30.05
Transitions / transversions = 0.94 (34/36)
Gap_init rate = 0.13 (39 / 292), avg. gap size = 1.18 (46 / 39)

445 26.87 4.17 3.09 scaffold149|size489088 26129 26320 (442329) rnd-4_family-49#Unknown 739 932 (299) m_b1578s001i35 30788

  scaffold149|s      26129 CAAGGTGAGACTGTATTTGTTTTTTTTGTTTTCGCTCTTGCTTTCCCTGA 26178
                                     v v v i  v   v      i  i ii  v iv  v v  
  rnd-4_family-        739 CAAGGTGAGAATTTCTCTGGTTTGTTTGTTCTCACCTTTTCCATCACAGA 788

  scaffold149|s      26179 CA-ATTA---AACATTTTTCAATTAAATTGTTCACCTTGCTCTCAACTTT 26224
                             -  i ---  iv                  -  v vv   i  -  iv
  rnd-4_family-        789 CACATCAGCTAATTTTTTTCAATTAAATTGTT-ACGTGCCTCCCA-CTCA 836

  scaffold149|s      26225 ACCACGGAAATCTTGGCCCACAGAGGAAATTAGGCCGTGCCACCAACACC 26274
                               i   v   iii       vv  i  ii   v v    i  -- v  
  rnd-4_family-        837 ACCATGGACATCCCAGCCCACATTGGGAACCAGGACCTGCCGCC--CTCC 884

  scaffold149|s      26275 -CACCA-CTAGCCATCAGAATTCC--CTGTCAACCAATCCTGCGCACAAG 26320
                           - i   -         --   iv -- iiii i   i    ? v v  i 
  rnd-4_family-        885 GCGCCAACTAGCCATC--AATCGCAGCCACTAGCCAGTCCTNCTCCCAGG 932

Matrix = 20p43g.matrix
Kimura (with divCpGMod) = 31.62
Transitions / transversions = 1.17 (27/23)
Gap_init rate = 0.06 (11 / 191), avg. gap size = 1.27 (14 / 11)

333 25.33 5.99 3.60 scaffold149|size489088 26131 26347 (442302) rnd-4_family-49#Unknown 380 601 (630) m_b1578s001i37 30788

  scaffold149|s      26131 AGGTGAGACTGTATTTGTTTTTTTTGTTTTCGCTCTTGCTTTCCCTGACA 26180
                                   v viv i  v            vv vv  --    v vii  
  rnd-4_family-        380 AGGTGAGAGTCCTTCTGGTTTTTTTGTTTTGTCGATT--TTTCGCAAGCA 427

  scaffold149|s      26181 ATTA----AACATTTTT--CAATTAAATTGTTCACCTTGCTCT--CAACT 26222
                           v?i ----         --             -  v  v v i-- v  v
  rnd-4_family-        428 CNCATACTAACATTTTTTTCAATTAAATTGTT-ACGTTCCACCAGCCACG 476

  scaffold149|s      26223 TTACC-ACGGAAATCTTGGCCCACAGAGGAAATTAGGCCG-TGCCACCAA 26270
                           iv   -i    v    i         v vi      ? ? -i   i  ?v
  rnd-4_family-        477 CAACCTGCGGATATCTCGGCCCACAGTGCGAATTAGNCNGCCGCCGCCNT 526

  scaffold149|s      26271 CACCCACCACTAGCCATCAG-AATTCCCTGTCAACCAATCCTG-CGCACA 26318
                             v --  ?     i v  i-  ivv iv i i   -    vi-   -  
  rnd-4_family-        527 CAGC--CCNCTAGCTAGCAACAACAGCTAGCCGACC-ATCCAACCGC-CA 572

  scaffold149|s      26319 AGGT-AAAATATGTTTGTTGTTGTTTGTTT 26347
                               - i   vii i  v -  v       
  rnd-4_family-        573 AGGTGAGAATCCATCTGGT-TTTTTTGTTT 601

Matrix = 20p43g.matrix
Kimura (with divCpGMod) = 28.61
Transitions / transversions = 0.77 (23/30)
Gap_init rate = 0.07 (16 / 216), avg. gap size = 1.31 (21 / 16)


2346 4.93 0.99 0.00 scaffold149|size489088 26523 26826 (441823) rnd-1_family-57#Unknown 102 408 (299) m_b1578s001i39 30790

  scaffold149|s      26523 ATTCAAAATTGTCTCCTCCTAATCTTCCTCTCTTGTTTGTTGTTTGAAAT 26572
                                                v                          v 
  rnd-1_family-        102 ATTCAAAATTGTCTCCTCCTATTCTTCCTCTCTTGTTTGTTGTTTGAACT 151

  scaffold149|s      26573 GGACTGGGGAGAAGGGGTTATGTTTTGATTTGTATTGATTGATTTGCGTG 26622
                                             v             i                 
  rnd-1_family-        152 GGACTGGGGAGAAGGGGTGATGTTTTGATTTGCATTGATTGATTTGCGTG 201

  scaffold149|s      26623 -AATTTGATCGTGGTCGCGTCATTTGTGGTACCCATGTCCTTCGTGGGCA 26671
                           -   v                             v               
  rnd-1_family-        202 GAATGTGATCGTGGTCGCGTCATTTGTGGTACCCTTGTCCTTCGTGGGCA 251

  scaffold149|s      26672 TGGACTCTCTTGGCGAAACAAGATCTG-TTTCT-CGCTTTGAAATCTTGC 26719
                            v                 i       -     -    i   ?     v 
  rnd-1_family-        252 TTGACTCTCTTGGCGAAACGAGATCTGATTTCTGCGCTCTGANATCTTTC 301

  scaffold149|s      26720 ATTTCAAAATTGTTGCCTCCTTCCTCTCTTGATCCCTCTTTTGTCTCCAT 26769
                                        i                   i                
  rnd-1_family-        302 ATTTCAAAATTGTCGCCTCCTTCCTCTCTTGATTCCTCTTTTGTCTCCAT 351

  scaffold149|s      26770 CCACCATCTCCAACTCCTGCCTCCTCCATCGTCGCCTCCTTCTTCCTCTC 26819
                                  i                        i      i          
  rnd-1_family-        352 CCACCATTTCCAACTCCTGCCTCCTCCATCGTTGCCTCCCTCTTCCTCTC 401

  scaffold149|s      26820 TTGAATG 26826
                                  
  rnd-1_family-        402 TTGAATG 408

Matrix = 20p43g.matrix
Kimura (with divCpGMod) = 4.49
Transitions / transversions = 1.14 (8/7)
Gap_init rate = 0.01 (3 / 303), avg. gap size = 1.00 (3 / 3)

5976 4.33 0.67 0.67 scaffold149|size489088 26729 27473 (441176) rnd-1_family-54#Unknown 1 745 (1670) m_b1578s001i40 30790

  scaffold149|s      26729 TTGTTGCCTCCTTCCTCTCTTGATCCCTCTTTTGTCTCCATCCACCATCT 26778
                               i                   i                       i 
  rnd-1_family-          1 TTGTCGCCTCCTTCCTCTCTTGATTCCTCTTTTGTCTCCATCCACCATTT 50

  scaffold149|s      26779 CCAACTCCTGCCTCCTCCATCGTCGCCTCCTTCTTCCTCTCTTGAATGAA 26828
                                                  i      i                   
  rnd-1_family-         51 CCAACTCCTGCCTCCTCCATCGTTGCCTCCCTCTTCCTCTCTTGAATGAA 100

  scaffold149|s      26829 GATTCAAAATTGTCTCCTCCTAATCTTCCTCTCTTGTTTGTTGTTTGAAA 26878
                                                 v                          v
  rnd-1_family-        101 GATTCAAAATTGTCTCCTCCTATTCTTCCTCTCTTGTTTGTTGTTTGAAC 150

  scaffold149|s      26879 TGGACTGGGGAGAAGGGGTTATGTTTTGATTTGTATTGATTGATTTGCGT 26928
                                              v             i                
  rnd-1_family-        151 TGGACTGGGGAGAAGGGGTGATGTTTTGATTTGCATTGATTGATTTGCGT 200

  scaffold149|s      26929 G-AATTTGATCGTGGTCGCGTCATTTGTGGTACCCATGTCCTTCGTGGGC 26977
                            -   v                             v              
  rnd-1_family-        201 GGAATGTGATCGTGGTCGCGTCATTTGTGGTACCCTTGTCCTTCGTGGGC 250

  scaffold149|s      26978 ATGGACTCTCTTGGCGAAACGAGATCTG-TTTCT-CGCTTTGAAATCTTG 27025
                             v                         -     -    i   v     v
  rnd-1_family-        251 ATTGACTCTCTTGGCGAAACGAGATCTGATTTCTGCGCTCTGATATCTTT 300

  scaffold149|s      27026 CATTTCAAAATTGTTGCCTCCTTCCTCTCTTGATCCCTCTTTTGTCTCCA 27075
                                         i                   i               
  rnd-1_family-        301 CATTTCAAAATTGTCGCCTCCTTCCTCTCTTGATTCCTCTTTTGTCTCCA 350

  scaffold149|s      27076 TCCACCATCTCCAACTCCTGCCTCCTCCATCGTTGCCTCCTTCTTCCTCC 27125
                                   i                               i        -
  rnd-1_family-        351 TCCACCATTTCCAACTCCTGCCTCCTCCATCGTTGCCTCCCTCTTCCTC- 399

  scaffold149|s      27126 ACTTCTGTATGCTGTTCCATGCCCGCCCTGTCGCCACCGCTGCCGCCAAA 27175
                           -- ii  v  ? i           v  --           i         
  rnd-1_family-        400 --TCTTGAATNCCGTTCCATGCCCTCC--GTCGCCACCGCCGCCGCCAAA 445

  scaffold149|s      27176 TAAACATCTCTCCCCTATGGCATCTTGGCCTCCAACAACACCATCTCCCC 27225
                                                      i            v         
  rnd-1_family-        446 TAAACATCTCTCCCCTATGGCATCTTGACCTCCAACAACAGCATCTCCCC 495

  scaffold149|s      27226 CTCCAAACCTATAACTCCCATGGAGTACCTTCCCCCTTTGTAGTTACCAA 27275
                                                                 i           
  rnd-1_family-        496 CTCCAAACCTATAACTCCCATGGAGTACCTTCCCCCTTCGTAGTTACCAA 545

  scaffold149|s      27276 GACTCTTGTGGCAGCCGGGAGTATAAACTAGGCCCACTCTCGTGGAAGCC 27325
                                 i    v                                      
  rnd-1_family-        546 GACTCTCGTGGAAGCCGGGAGTATAAACTAGGCCCACTCTCGTGGAAGCC 595

  scaffold149|s      27326 GGGAGTATAAACTAGGCCCACTCTCGAGGAAGGCTGAGAGTATAAAATAG 27375
                                        ?                                    
  rnd-1_family-        596 GGGAGTATAAACTNGGCCCACTCTCGAGGAAGGCTGAGAGTATAAAATAG 645

  scaffold149|s      27376 GCCCACTCTCGAGGAAAGCTGAGAGTCTAAAATAGGCCCACACCCAACAA 27425
                                                                             
  rnd-1_family-        646 GCCCACTCTCGAGGAAAGCTGAGAGTCTAAAATAGGCCCACACCCAACAA 695

  scaffold149|s      27426 TCAACCTTATGAAAATTTTGCCGCCCAAATAAATACCTATGCT--GAAGC 27473
                                                  i      v            --     
  rnd-1_family-        696 TCAACCTTATGAAAATTTTGCCGTCCAAATTAATACCTATGCTGCGAAGC 745

Matrix = 20p43g.matrix
Kimura (with divCpGMod) = 3.70
Transitions / transversions = 1.46 (19/13)
Gap_init rate = 0.01 (9 / 744), avg. gap size = 1.11 (10 / 9)


8464 1.16 0.00 0.21 scaffold149|size489088 27582 28533 (440116) rnd-1_family-54#Unknown 747 1696 (719) m_b1578s001i41 30790

  scaffold149|s      27582 CCTTTAATAAGATCAATTTTCAAAGGCCTAAAGTTCAGGAACTTTCCATA 27631
                                              v                              
  rnd-1_family-        747 CCTTTAATAAGATCAATTTACAAAGGCCTAAAGTTCAGGAACTTTCCATA 796

  scaffold149|s      27632 AAAGAAGTTGAACCCTAACTAAATCAATTGTGTGTTTGATTGATAAAATA 27681
                                              ?v                    v        
  rnd-1_family-        797 AAAGAAGTTGAACCCTAACNCAATCAATTGTGTGTTTGATTCATAAAATA 846

  scaffold149|s      27682 GTCAGCTGAATTACTTAGCCAAAATACCACACACAATTTTTCTCCTGCCC 27731
                                                                             
  rnd-1_family-        847 GTCAGCTGAATTACTTAGCCAAAATACCACACACAATTTTTCTCCTGCCC 896

  scaffold149|s      27732 CATTCCTATTGGGAAGATGCCATTCTAGTGCTTGATTCACATGTAGAATG 27781
                                                                             
  rnd-1_family-        897 CATTCCTATTGGGAAGATGCCATTCTAGTGCTTGATTCACATGTAGAATG 946

  scaffold149|s      27782 CATCAGAGTTCATAGTCACAAACTTGAAAAGGTATCTCTCCAAAATCTAA 27831
                                                                             
  rnd-1_family-        947 CATCAGAGTTCATAGTCACAAACTTGAAAAGGTATCTCTCCAAAATCTAA 996

  scaffold149|s      27832 TATCTGTGACAGAGTTCATGAAAAAACCAAAAAGTGCAGCAATTCATCAA 27881
                                                                             
  rnd-1_family-        997 TATCTGTGACAGAGTTCATGAAAAAACCAAAAAGTGCAGCAATTCATCAA 1046

  scaffold149|s      27882 ACATCTTGAAAAATCTGATCAAAATGTTTATTCTTACCAATACACACATC 27931
                                                       v                     
  rnd-1_family-       1047 ACATCTTGAAAAATCTGATCAAAATGTTAATTCTTACCAATACACACATC 1096

  scaffold149|s      27932 ATAATGACTCATAAATTCAAAATACCATTCACAGGTAAGATCAATGAAAA 27981
                                                                             
  rnd-1_family-       1097 ATAATGACTCATAAATTCAAAATACCATTCACAGGTAAGATCAATGAAAA 1146

  scaffold149|s      27982 GAGACCTGGTTAGATTTCCAACAACAGAGTGGAGTACAACATGTGATTGT 28031
                                                                             
  rnd-1_family-       1147 GAGACCTGGTTAGATTTCCAACAACAGAGTGGAGTACAACATGTGATTGT 1196

  scaffold149|s      28032 CAAGAATAGTGGTGATTCTGCAGCATAGGACTCAGTTTTATGGCAGAAAT 28081
                                         v          --                       
  rnd-1_family-       1197 CAAGAATAGTGGTGCTTCTGCAGCA--GGACTCAGTTTTATGGCAGAAAT 1244

  scaffold149|s      28082 TGAATTTTTTTCATTACTTTAAGGAATATGCTACCCCACATTTGACCATA 28131
                               v                                             
  rnd-1_family-       1245 TGAAATTTTTTCATTACTTTAAGGAATATGCTACCCCACATTTGACCATA 1294

  scaffold149|s      28132 GGCTCTGTCTGTCTTCCCAACATAGAAAAAATTAATGTAAGACAATTTGT 28181
                                                          ?                  
  rnd-1_family-       1295 GGCTCTGTCTGTCTTCCCAACATAGAAAAAANTAATGTAAGACAATTTGT 1344

  scaffold149|s      28182 TCATGTATAATATTCAATCAAGCCATCGAACGTTTCAGCTGTCTATAGTG 28231
                                                                          v  
  rnd-1_family-       1345 TCATGTATAATATTCAATCAAGCCATCGAACGTTTCAGCTGTCTATACTG 1394

  scaffold149|s      28232 ATAATGTACACTCCACCACTACTCACTTGCAACAGTGTATTCTACTCTAC 28281
                                                                             
  rnd-1_family-       1395 ATAATGTACACTCCACCACTACTCACTTGCAACAGTGTATTCTACTCTAC 1444

  scaffold149|s      28282 AAGCATCAATTGTTTTCAGTGTGCTATAATTGGTCATTTCTTGTCTCTTT 28331
                                                                      v      
  rnd-1_family-       1445 AAGCATCAATTGTTTTCAGTGTGCTATAATTGGTCATTTCTTGGCTCTTT 1494

  scaffold149|s      28332 TGACATGCTTCTTCTATTATAGCTGCACTATGTGTAGCAGTCCCCAGAGT 28381
                                                                     i       
  rnd-1_family-       1495 TGACATGCTTCTTCTATTATAGCTGCACTATGTGTAGCAGTCTCCAGAGT 1544

  scaffold149|s      28382 GATTGTTACAGTTCAGTTGGTAAAGAATGAAAAGATCCAAAGGAGCACAC 28431
                                                                             
  rnd-1_family-       1545 GATTGTTACAGTTCAGTTGGTAAAGAATGAAAAGATCCAAAGGAGCACAC 1594

  scaffold149|s      28432 TCCAAGTTTGCCGTATTCAATGATTTTACATTAACAGTGGCATCAAGACC 28481
                                       i                      v              
  rnd-1_family-       1595 TCCAAGTTTGCCATATTCAATGATTTTACATTAACCGTGGCATCAAGACC 1644

  scaffold149|s      28482 TTATCTAACGTCATCATTTGCAATGTTTGACCGTCTCCTGGGCACAATAC 28531
                                                                             
  rnd-1_family-       1645 TTATCTAACGTCATCATTTGCAATGTTTGACCGTCTCCTGGGCACAATAC 1694

  scaffold149|s      28532 AA 28533
                             
  rnd-1_family-       1695 AA 1696

Matrix = 20p43g.matrix
Kimura (with divCpGMod) = 1.17
Transitions / transversions = 0.22 (2/9)
Gap_init rate = 0.00 (2 / 951), avg. gap size = 1.00 (2 / 2)


1200 19.31 1.51 2.28 scaffold149|size489088 28534 28798 (439851) C genome_1_8676#DNA (0) 267 5 m_b1578s001i42 30791

  scaffold149|s      28534 CTAGGTTGCAAATTAATTCCTTTGTTACTGTCATCAAA-CTCCCAAAATA 28582
                                          v vii             i    - i         
C genome_1_8676        267 CTAGGTTGCAAATTACTGTTTTTGTTACTGTCACCAAAACCCCCAAAATA 218

  scaffold149|s      28583 TAACTGTTGCAGTCATCTTGGTAATTCCCCATAACTGGCTGTGTATTCTC 28632
                            v     ii    v   v             vi v vi    i     i 
C genome_1_8676        217 TTACTGTCACAGTAATCATGGTAATTCCCCAAGAATTACTGTATATTCCC 168

  scaffold149|s      28633 CATTGACTTGTCAGTATAGGAGTCTCATTGATATCTCTAACTCCAATCCT 28682
                             v i i  vv   v --              vv i     i    i   
C genome_1_8676        167 CAGTAATTTTGCAGGA--GGAGTCTCATTGATTACCCTAACCCCAACCCT 120

  scaffold149|s      28683 AATTT--TTTTAATAGTTACACATAAATTTT-TGGTGACAAGAACCACCT 28729
                             v  --     ---    v   vv     i-iv i          i   
C genome_1_8676        119 AAATTGATTTTA---GTTAGACAGTAATTTCACTGCGACAAGAACCGCCT 73

  scaffold149|s      28730 CGCCTCTAATAAAAGGCAACCTTACCAGGGAATTCTAAATTGCTGTGGAA 28779
                           iv    i  -         iv     vi v   i       i   v    
C genome_1_8676         72 TCCCTCCAA-AAAAGGCAATATTACCCAGTAATCCTAAATTACTGGGGAA 24

  scaffold149|s      28780 TTACTGGGTAATTTGCAGC 28798
                                            i 
C genome_1_8676         23 TTACTGGGTAATTTGCAAC 5

Matrix = 20p43g.matrix
Kimura (with divCpGMod) = 21.52
Transitions / transversions = 1.08 (26/24)
Gap_init rate = 0.03 (9 / 264), avg. gap size = 1.11 (10 / 9)


2094 1.27 0.00 0.00 scaffold149|size489088 28799 29034 (439615) rnd-1_family-54#Unknown 1697 1932 (483) m_b1578s001i43 30792

  scaffold149|s      28799 GCAGCAATACAATTGTATTATACCAATCACCATGAAGAAGTGTGAATTAA 28848
                                                                             
  rnd-1_family-       1697 GCAGCAATACAATTGTATTATACCAATCACCATGAAGAAGTGTGAATTAA 1746

  scaffold149|s      28849 TTAAGCAATAATGTTATTTGCCTCTCTATGGAGACATGCCCTCCTATCTT 28898
                                     v                             v         
  rnd-1_family-       1747 TTAAGCAATACTGTTATTTGCCTCTCTATGGAGACATGCCATCCTATCTT 1796

  scaffold149|s      28899 CAATGCCAATTCAAGCTCAAGTGCACTCGCTCCAAATACTTTAAAGAGGA 28948
                                                                             
  rnd-1_family-       1797 CAATGCCAATTCAAGCTCAAGTGCACTCGCTCCAAATACTTTAAAGAGGA 1846

  scaffold149|s      28949 CTATATTGATGATGTTATTGTATTAAAAATCAACCTATTTGATCAAAGCA 28998
                                                                          v  
  rnd-1_family-       1847 CTATATTGATGATGTTATTGTATTAAAAATCAACCTATTTGATCAAATCA 1896

  scaffold149|s      28999 TCCATTCCTGTAATAATGTCCAACTTTCAGCTTGCC 29034
                                                               
  rnd-1_family-       1897 TCCATTCCTGTAATAATGTCCAACTTTCAGCTTGCC 1932

Matrix = 20p43g.matrix
Kimura (with divCpGMod) = 1.28
Transitions / transversions = 0.00 (0/3)
Gap_init rate = 0.00 (0 / 235), avg. gap size = 0.0 (0 / 0)


912 12.68 0.00 3.33 scaffold149|size489088 29035 29189 (439460) C genome_1_8676#DNA (117) 150 1 m_b1578s001i44 30793

  scaffold149|s      29035 GAGTTTCATTGACTTCCATAATACCCCAGTCCTAATTTGAGGTTAGTTTG 29084
                               i       i v  v   --     ii     v    vv      v 
C genome_1_8676        150 GAGTCTCATTGATTACCCTAA--CCCCAACCCTAAATTGATTTTAGTTAG 103

  scaffold149|s      29085 ACAGTAATTTCACTGTGACAAATACTGCCTTCCTTCCAAAAAAAGGCAAT 29134
                                          i     iv  i       i   -            
C genome_1_8676        102 ACAGTAATTTCACTGCGACAAGAACCGCCTTCCCTCC-AAAAAAGGCAAT 54

  scaffold149|s      29135 ATTACAAGCAGTAATCCTAAAATTCTGAGGAATTACTGGGTAATTTGCAA 29184
                                --v             v v   i                      
C genome_1_8676         53 ATTAC--CCAGTAATCCTAAATTACTGGGGAATTACTGGGTAATTTGCAA 6

  scaffold149|s      29185 CCTAG 29189
                                
C genome_1_8676          5 CCTAG 1

Matrix = 20p43g.matrix
Kimura (with divCpGMod) = 12.45
Transitions / transversions = 0.90 (9/10)
Gap_init rate = 0.03 (5 / 154), avg. gap size = 1.00 (5 / 5)


3089 1.69 0.00 0.28 scaffold149|size489088 29190 29543 (439106) rnd-1_family-54#Unknown 1933 2285 (130) m_b1578s001i45 30794

  scaffold149|s      29190 CTCTGAAGAAGCATTGTCACAACTTGATGCAATTTTGGATGCAACTTACA 29239
                                                            ?    v           
  rnd-1_family-       1933 CTCTGAAGAAGCATTGTCACAACTTGATGCAATNTTGGTTGCAACTTACA 1982

  scaffold149|s      29240 CAGATGCCAAAGATATAAGCAAGCATGAAGCTTCTGGACGACAAAAAATA 29289
                                               i                 i       -   
  rnd-1_family-       1983 CAGATGCCAAAGATATAAGCGAGCATGAAGCTTCTGGATGACAAAA-ATA 2031

  scaffold149|s      29290 TGATATTACTCTTTTGAGATGCTCACTTTTCTCCAGTTACCACTCACAGA 29339
                                                                        i    
  rnd-1_family-       2032 TGATATTACTCTTTTGAGATGCTCACTTTTCTCCAGTTACCACTCGCAGA 2081

  scaffold149|s      29340 TTATGATACCACTGAGCTTCACAGTCACAAGTTCACATGCCAAGTACAAT 29389
                                            ?                                
  rnd-1_family-       2082 TTATGATACCACTGAGCNTCACAGTCACAAGTTCACATGCCAAGTACAAT 2131

  scaffold149|s      29390 ATAAGTTACTGGGCATACTTTATGACAATTGATTACCTCTTTATTGCCCT 29439
                                   v                                         
  rnd-1_family-       2132 ATAAGTTAATGGGCATACTTTATGACAATTGATTACCTCTTTATTGCCCT 2181

  scaffold149|s      29440 TTGACATCCGTCATTACTCAAAATCTCTCTCCTGTCTACTTTTCCTAAGT 29489
                                                                             
  rnd-1_family-       2182 TTGACATCCGTCATTACTCAAAATCTCTCTCCTGTCTACTTTTCCTAAGT 2231

  scaffold149|s      29490 CCTCCTCTTATCTCACTTGCGAGCACATCCATCCAAATTCTGTTTGATTG 29539
                                 v                                           
  rnd-1_family-       2232 CCTCCTGTTATCTCACTTGCGAGCACATCCATCCAAATTCTGTTTGATTG 2281

  scaffold149|s      29540 ATGT 29543
                               
  rnd-1_family-       2282 ATGT 2285

Matrix = 20p43g.matrix
Kimura (with divCpGMod) = 1.21
Transitions / transversions = 1.00 (3/3)
Gap_init rate = 0.00 (1 / 353), avg. gap size = 1.00 (1 / 1)


4168 4.51 0.00 0.78 scaffold149|size489088 29536 30050 (438599) rnd-1_family-74#Unknown 876 1386 (569) m_b1578s001i46 30795

  scaffold149|s      29536 ATTGATGTTTCACAGTCACAAGTTCACATGCCAAGTACAATATAAGTTAA 29585
                            i   - i?                                         
  rnd-1_family-        876 ACTGA-GCNTCACAGTCACAAGTTCACATGCCAAGTACAATATAAGTTAA 924

  scaffold149|s      29586 TGGGCATACTTTATGACAATTGATTACCTCTTTATTGCCCTTTGACATCC 29635
                                                                             
  rnd-1_family-        925 TGGGCATACTTTATGACAATTGATTACCTCTTTATTGCCCTTTGACATCC 974

  scaffold149|s      29636 ATCATTACTCAAAATCTCTCTCCTGTCTACTTTTCTGAAGTTCTCCGGTT 29685
                           i                                  iv    i    v   
  rnd-1_family-        975 GTCATTACTCAAAATCTCTCTCCTGTCTACTTTTCCTAAGTCCTCCTGTT 1024

  scaffold149|s      29686 ATCTCACTTGCGAGCACATCCATCCAAATTCTGTTTGATTGATGTGAATA 29735
                                                                           i 
  rnd-1_family-       1025 ATCTCACTTGCGAGCACATCCATCCAAATTCTGTTTGATTGATGTGAACA 1074

  scaffold149|s      29736 TTACTTCTGCCATAATATCTCATGAACTGACATAATAGATACAATGATCA 29785
                                                                             
  rnd-1_family-       1075 TTACTTCTGCCATAATATCTCATGAACTGACATAATAGATACAATGATCA 1124

  scaffold149|s      29786 AATCGAATGATTATCTGTTGCTTTTCTCTCAAGAAACATTGTGAAAATTT 29835
                              v i                             i              
  rnd-1_family-       1125 AATGGGATGATTATCTGTTGCTTTTCTCTCAAGAAGCATTGTGAAAATTT 1174

  scaffold149|s      29836 TGATTGGATAATGGATGAAACTATAATACAGATGCCAAAGAAATATGTGA 29885
                                v           v    ---                v        
  rnd-1_family-       1175 TGATTCGATAATGGATGCAACT---ATACAGATGCCAAAGATATATGTGA 1221

  scaffold149|s      29886 GCATCAAGCTCCTCGATGACACCAAAAATGATATCTTACTTTTAGGACTA 29935
                                i       v               i                    
  rnd-1_family-       1222 GCATCGAGCTCCTGGATGACACCAAAAATAATATCTTACTTTTAGGACTA 1271

  scaffold149|s      29936 CACACAGATGCTCTTTTCCCCCGCATACCACTCAGATTATGATTTCACCA 29985
                               i            i i  i                    v      
  rnd-1_family-       1272 CACATAGATGCTCTTTTTCTCCACATACCACTCAGATTATGATATCACCA 1321

  scaffold149|s      29986 AACCTCACAGTCACCCTTTCACATACCAAGTACAGTATAAGTTAATCAAC 30035
                                                                             
  rnd-1_family-       1322 AACCTCACAGTCACCCTTTCACATACCAAGTACAGTATAAGTTAATCAAC 1371

  scaffold149|s      30036 ATACTTTATGTCACA 30050
                                     v    
  rnd-1_family-       1372 ATACTTTATGGCACA 1386

Matrix = 20p43g.matrix
Kimura (with divCpGMod) = 4.28
Transitions / transversions = 1.56 (14/9)
Gap_init rate = 0.01 (4 / 514), avg. gap size = 1.00 (4 / 4)


632 9.00 1.96 1.96 scaffold149|size489088 30053 30154 (438495) C rnd-5_family-1842#Unknown (0) 102 1 m_b1578s001i47 30796

  scaffold149|s      30053 ACCTAAACCAAACTTGAAGTGTAGCCTTCATCAGTAAAAGTTTATGATAC 30102
                             i v             vi v i       --                 
C rnd-5_family-        102 ACTTCAACCAAACTTGAATCGAAACCTTCAT--GTAAAAGTTTATGATAC 55

  scaffold149|s      30103 CAAATCCACCATA--AAATGATATCAATTCTCAGGGAAAATGAAAGCTTG 30150
                                       i--      v             v            ? 
C rnd-5_family-         54 CAAATCCACCATGCGAAATGAGATCAATTCTCAGGCAAAATGAAAGCTNG 5

  scaffold149|s      30151 CACA 30154
                               
C rnd-5_family-          4 CACA 1

Matrix = 20p43g.matrix
Kimura (with divCpGMod) = 8.67
Transitions / transversions = 0.80 (4/5)
Gap_init rate = 0.03 (3 / 101), avg. gap size = 1.33 (4 / 3)


235 29.21 1.74 1.74 scaffold149|size489088 30061 30175 (438474) genome_6_129250-9]2#Unspecified 92 206 (333) m_b1578s001i48 30797

  scaffold149|s      30061 CAAACTTGAAGTGTAGCCTTCATCAGTAAAAGTTTATGA-TACCAAATCC 30109
                            i         -  vivv   i v -  vv  v      -ii v      
  genome_6_1292         92 CGAACTTGAAG-GTCAAGTTCGTGA-TATCAGGTTATGAGCGCAAAATCC 139

  scaffold149|s      30110 ACCATAAAATGATATCAATTCTCAGGGAAAATGAAAGCTTGCAC-AAAAT 30158
                              vv    i  vv iv      i  v     vvi    ii v - i   
  genome_6_1292        140 ACCCGAAAACGAACTTCATTCTCGGGTAAAATCCGAGCTCACCCGAGAAT 189

  scaffold149|s      30159 GCACTTTATTTTGGGGT 30175
                            v v  i       v  
  genome_6_1292        190 GAAGTTCATTTTGGTGT 206

Matrix = 20p43g.matrix
Kimura (with divCpGMod) = 29.46
Transitions / transversions = 0.65 (13/20)
Gap_init rate = 0.04 (4 / 114), avg. gap size = 1.00 (4 / 4)


4408 3.82 3.06 1.06 scaffold149|size489088 30160 30715 (437934) rnd-1_family-74#Unknown 1387 1953 (2) m_b1578s001i49 30798

  scaffold149|s      30160 CACTTTATTTTGGGGTTGTTGCCAGCTGATCATTGTTTTGCCTGTTCATG 30209
                                    ----                                     
  rnd-1_family-       1387 CACTTTATT----GGTTGTTGCCAGCTGATCATTGTTTTGCCTGTTCATG 1432

  scaffold149|s      30210 TTTGAATGGTGTCTTGATAATATATGTTCATTTTTCATGCTGTTATGTCA 30259
                                                    i        i               
  rnd-1_family-       1433 TTTGAATGGTGTCTTGATAATATATATTCATTTTCCATGCTGTTATGTCA 1482

  scaffold149|s      30260 TGATAATTATTTTTTGTCTAAAATAAAATTTTGTTGTCTCAAGTATTTCA 30309
                                              v i                  v         
  rnd-1_family-       1483 TGATAATTATTTTTTGTCTTAGATAAAATTTTGTTGTCTCTAGTATTTCA 1532

  scaffold149|s      30310 TTTTTTATGTATGACCTTTATATCATTAACATTTATGCGAAATTCGTTAT 30359
                                                                       i     
  rnd-1_family-       1533 TTTTTTATGTATGACCTTTATATCATTAACATTTATGCGAAATTTGTTAT 1582

  scaffold149|s      30360 GTCAATTTCGACACATAGAAGGTATCGCCTTGTGTGATTTGTGTTGCACG 30409
                              i                                 vi           
  rnd-1_family-       1583 GTCGATTTCGACACATAGAAGGTATCGCCTTGTGTGAACTGTGTTGCACG 1632

  scaffold149|s      30410 ATGCATGCAGTTGCCGCGCCCATTATTTTC--------------TTGACT 30445
                                                         --------------      
  rnd-1_family-       1633 ATGCATGCAGTTGCCGCGCCCATTATTTTCGTGGCACATAAAAATTGACT 1682

  scaffold149|s      30446 TCACTACAGCAAGATGGGATTTCGAAT-GTCCCCACAATCT-CCCCTCGT 30493
                                                  vi  -             -        
  rnd-1_family-       1683 TCACTACAGCAAGATGGGATTTCCGATCGTCCCCACAATCTCCCCCTCGT 1732

  scaffold149|s      30494 ATCTCAGCATTTTGGTGGACTTTTAATCTGCAAGTTGGCGCGTCTTCTCG 30543
                                                   i v                       
  rnd-1_family-       1733 ATCTCAGCATTTTGGTGGACTTTTGAGCTGCAAGTTGGCGCGTCTTCTCG 1782

  scaffold149|s      30544 ACCCAGCTCTTGGCAACAAGGCGCCCTGCGATGAGGCAAAAAGGTAGGTT 30593
                                                            v                
  rnd-1_family-       1783 ACCCAGCTCTTGGCAACAAGGCGCCCTGCGATGTGGCAAAAAGGTAGGTT 1832

  scaffold149|s      30594 GGTTGTTGTGTTTCGCAATGTTTTTTTTCTGCCAAACTATTTAATTGGAA 30643
                                   i           --                            
  rnd-1_family-       1833 GGTTGTTGCGTTTCGCAATG--TTTTTTCTGCCAAACTATTTAATTGGAA 1880

  scaffold149|s      30644 ATTT-CGCCCTGTCGTGCCATCTTCTGTCACTCCCCCTCTATGACTTTCA 30692
                              i-         v            i           i          
  rnd-1_family-       1881 ATTCACGCCCTGTCCTGCCATCTTCTGCCACTCCCCCTCCATGACTTTCA 1930

  scaffold149|s      30693 AAACCCCACGCCCCACGCCCCAC 30715
                                              v i 
  rnd-1_family-       1931 AAACCCCACGCCCCACGCCGCGC 1953

Matrix = 20p43g.matrix
Kimura (with divCpGMod) = 3.24
Transitions / transversions = 1.62 (13/8)
Gap_init rate = 0.02 (10 / 555), avg. gap size = 2.30 (23 / 10)


5028 17.18 3.63 5.01 scaffold149|size489088 30422 31634 (437015) C rnd-1_family-3#Unknown (181) 1809 613 m_b1578s001i50 30799

  scaffold149|s      30422 GCCGCGCCCATTATTTTCTTGACTTCACTACAGCAAGATGGGATTTCGAA 30471
                                             v                            vi 
C rnd-1_family-       1809 GCCGCGCCCATTATTTTCGTGACTTCACTACAGCAAGATGGGATTTCCGA 1760

  scaffold149|s      30472 T-GTCCCCACAATCTCCCC-TCGTATCTCAGCATTTTGGTGGACTTTTAA 30519
                            -                 -                            i 
C rnd-1_family-       1759 TCGTCCCCACAATCTCCCCCTCGTATCTCAGCATTTTGGTGGACTTTTGA 1710

  scaffold149|s      30520 TCTGCAAGTTGGCGCGTCTTCTCGACCCAGCTCTTGGCAACAAGGCGCCC 30569
                           v                                                 
C rnd-1_family-       1709 GCTGCAAGTTGGCGCGTCTTCTCGACCCAGCTCTTGGCAACAAGGCGCCC 1660

  scaffold149|s      30570 TGCGATGAGGCAAAAAGGTAGGTTGGTTGTTGTGTTTCGCAATGTTTTTT 30619
                                  v                        i                 
C rnd-1_family-       1659 TGCGATGTGGCAAAAAGGTAGGTTGGTTGTTGCGTTTCGCAATGTTTTTT 1610

  scaffold149|s      30620 TTCTGCCAAACTATTTAATTGGAAATTT-CGCCC-TGTCGTGCCATCTTC 30667
                            -                         i-     -    v          
C rnd-1_family-       1609 T-CTGCCAAACTATTTAATTGGAAATTCACGCCCCTGTCCTGCCATCTTC 1561

  scaffold149|s      30668 TGTCACTCCCCCTCTATGACTTTCAAAACCCCACGCCCCACGCCCCACGT 30717
                             i           i                                  i
C rnd-1_family-       1560 TGCCACTCCCCCTCCATGACTTTCAAAACCCCACGCCCCACGCCCCACGC 1511

  scaffold149|s      30718 CGCGCTCTTCCCGCGGATTCAATCCAACAACAAGAAAA-GAAGCAGTGCA 30766
                                      -    v              i      -       vi  
C rnd-1_family-       1510 CGCGCTCTTCC-GCGGCTTCAATCCAACAACGAGAAAAAGAAGCAGGACA 1462

  scaffold149|s      30767 ATTGACCATGCGAGCGGTGAGAATTCCATTTTTTTAATTTGGTCAATTAT 30816
                                         i       ? iv iv          -          
C rnd-1_family-       1461 ATTGACCATGCGAGTGGTGAGANTCGCGATTTTTTAATT-GGTCAATTAT 1413

  scaffold149|s      30817 TTAATTGTAAATCGTCGTGCT-TCCTGACATCTTCTGCGACGGCCCTCCT 30865
                                  v             -     v          i           
C rnd-1_family-       1412 TTAATTGGAAATCGTCGTGCTGTCCTGCCATCTTCTGCAACGGCCCTCCT 1363

  scaffold149|s      30866 CTATGAAGAACAGAACCCACAAACCCCGTGCCCCCACGCTGCGCCCTCCT 30915
                                   ---------i         ii -        i         i
C rnd-1_family-       1362 CTATGAAG---------TACAAACCCCACG-CCCCACGCCGCGCCCTCCC 1323

  scaffold149|s      30916 GTGCCAGATATCT--AACTGCCAAAAAAAGAAGCAGGAAGATTGACCACT 30963
                            i v vvvv   i--   i?  --              vi       iiv
C rnd-1_family-       1322 GCGGCTTCAATCCAGAACCNCC--AAAAAGAAGCAGGACAATTGACCGTG 1275

  scaffold149|s      30964 CCTATGGTGAGTTTTGGC----TTCCATTTGCCCAACTATGTTTTGTTGA 31009
                            vvi            v?----  iv  i  vi   i   -  vvv    
C rnd-1_family-       1274 CAAGTGGTGAGTTTTGCNATTTTTTAATCTGGTCAATTAT-TTAATTTGA 1226

  scaffold149|s      31010 AAC-TCGACGCCTCTGACCTGTGATCTTCATCCACGCCCATTGTCAATGA 31058
                              -   -  ---        ivv?    vv v   v  v iv  v i  
C rnd-1_family-       1225 AACGTCG-CG---CTGACCTGCCTNCTTCTGCAACGGCCCTCCTCTACGA 1180

  scaffold149|s      31059 ATTGC-AACCCCATGCCCCATGCCGTGCCCTCCCATGAAAAAAATTAAAA 31107
                              i -   v   i      i    i        ii ivvvv   iv  v
C rnd-1_family-       1179 ATTACAAACACCACGCCCCACGCCGCGCCCTCCCGCGGCTTCAATCCAAC 1130

  scaffold149|s      31108 GAC--ATCAAAGAAGCAGGACAATCGACCAATCTCATGGTGAGTTTTGCA 31155
                           ?v -- vi        i       i    ivv v i             i
C rnd-1_family-       1129 NCCNAAATAAAGAAGCGGGACAATTGACCGTGCACGTGGTGAGTTTTGCG 1080

  scaffold149|s      31156 -----TTATTTTACTTGCAATCTCTTTCATTGTAACTCAATGCCC---CT 31197
                           -----       v   -    - v   ?   - i i---   ?  ---  
C rnd-1_family-       1079 AATTTTTATTTTTCTT-CAAT-TATTTNATT-TGAT---ATGNCCGAGCT 1036

  scaffold149|s      31198 GACCTGTGGTCTACCTCCCCACCCCTCTTCTATGAATGACAATCCCCATA 31247
                                 iv?   v iv  v v      - v       v    v   ----
C rnd-1_family-       1035 GACCTGCCNTCTTCTGCCACCCCCCTC-TATATGAATCACAAACCC---- 991

  scaffold149|s      31248 TGCCCTCACGTCGTGCCTTCTCATGGGAGCAATTTAACAGGC-A-AAAAA 31295
                           ------    i  i   i  i i   vvv?    ?  -  v - -     
C rnd-1_family-        990 ------CACGCCGCGCCCTCCCGTGGCTTNAATTNAA-AGCCTATAAAAA 948

  scaffold149|s      31296 CAAGCAGGACAATTGACAACTCCCATGGTAAGTTTTGGACAT--TTTTGT 31343
                           v    v  i        v  v  v     i       vii  --    i 
C rnd-1_family-        947 GAAGCCGGGCAATTGACCACACCAATGGTGAGTTTTGTGTATTATTTTAT 898

  scaffold149|s      31344 TTGCCCAACTATTTCATTGTAACTCGA-CATCCCTCACCTGCAATCTTCC 31392
                             vvi         v    vi v-   - i     v      v      i
C rnd-1_family-        897 TTTGTCAACTATTTAATTGGGAA-CGACCGTCCCTGACCTGCCATCTTCT 849

  scaffold149|s      31393 TTCACTACACTTCTACATGAATAACACACACCACAAATCATGCCCCACCC 31442
                           vi  i i v ii  v     i v v  i -    i---------  i   
C rnd-1_family-        848 GCCATTGCCCCCCTCCATGAGTTAAACGC-CCACG---------CCGCCC 809

  scaffold149|s      31443 TCCTCTCGCCGGAA---AAAGTCTAACAGGAAGAAAACAAGCAAGAGAGT 31489
                              iv v  iv?  ---    i  i -------    v i v i  v i 
C rnd-1_family-        808 TCCCGTGGCTTNAATCTAAAGCCTGA-------AAAAGAGGGAGGACAAT 766

  scaffold149|s      31490 TAAATATTCCTGTGCGGTGAGTTTTT-GACTTTTTTATGTGCCCATCTAT 31538
                            i v  iv  ii --           -  i i      v    v v    
C rnd-1_family-        765 TGACTACACCCAT--GGTGAGTTTTTCGATTCTTTTATTTGCCAAACTAT 718

  scaffold149|s      31539 TTAGTTCAAAA----TATCTGCCACTAACCTACCA----TCTTCCCA--A 31578
                              i  ii   ----        vii v v ii  ----  ii    -- 
C rnd-1_family-        717 TTAATTTGAAATTATTATCTGCCCTCATCATGTCATCACTCCCCCCACCA 668

  scaffold149|s      31579 CAACCATGAATTACAGTCCCCACTCCCA-ACGACCTTCCTCTCATGCCGC 31627
                                     ?    ii           - vi  i i    i   --i  
C rnd-1_family-        667 CAACCATGAANTACAACCCCCACTCCCACAGAACTTCCCTCCCAT--TGC 620

  scaffold149|s      31628 ATCAATC 31634
                               ii 
C rnd-1_family-        619 ATCAGCC 613

Matrix = 20p43g.matrix
Kimura (with divCpGMod) = 17.06
Transitions / transversions = 1.11 (104/94)
Gap_init rate = 0.07 (83 / 1212), avg. gap size = 1.25 (104 / 83)

8126 10.98 1.30 3.12 scaffold149|size489088 30597 31903 (436746) C rnd-1_family-10#Unknown (4) 1305 22 m_b1578s001i51 30799

  scaffold149|s      30597 TGTTGTGTTTCGCAATGTTTTTTTTCTGCCAAACTATTTA----ATTGGA 30642
                             v  v    ii i  -      v i  iiv  i     v---- i  vi
C rnd-1_family-       1305 TGGTGAGTTTTACGAT-TTTTTTATTTGTTCAATTATTTCTATCACTGTG 1257

  scaffold149|s      30643 AATTTCGCCCTGTCGTGCCATCTTCTGTCACTCC-CCCTCTATGACTTTC 30691
                           i ---   v     v          ? i   i  -     i?      v 
C rnd-1_family-       1256 GA---CGCGCTGTCCTGCCATCTTCNGCCACCCCTCCCTCCNTGACTTAC 1210

  scaffold149|s      30692 AAAACCCCACGCCCCACGCCCCACGTCGCGCTCTTCCCGCGGATTCAATC 30741
                            ? i         --------------    i  -       v       
C rnd-1_family-       1209 ANAGCCCCACGCC--------------GCGCCCT-CCCGCGGCTTCAATC 1175

  scaffold149|s      30742 CAACAACAAGAAAAGAAGCAGTGCAATTGACCATGCGAGCGGTGAGAATT 30791
                           ?    i- ii           vi      ?   i? ?  i      vv  
C rnd-1_family-       1174 NAACAG-AGAAAAAGAAGCAGGACAATTGNCCACNCNAGTGGTGAGTTTT 1126

  scaffold149|s      30792 CCATTTTTTTAATTTGGTCAATTATTTAATTGTAAATCGTCGTGCTT--C 30839
                           ?  v    ?  -    v    i          v  ?   ?   v i -- 
C rnd-1_family-       1125 NCAGTTTTNTA-TTTGCTCAACTATTTAATTGGAANTCGNCGTCCCTGAC 1077

  scaffold149|s      30840 CTGACATCTTCTGCGACGGCCCTCCTCTATGAAGAACAGAACCCACAAAC 30889
                              v ?     i  v   v     vivi     ---------ii      
C rnd-1_family-       1076 CTGCCNTCTTCCGCCACGCCCCTCGCACATGAA---------TTACAAAC 1036

  scaffold149|s      30890 CCCGTGCCCCCACGCTGCGCCCTCCTGTGCCAGATATCTAACTGCCAAAA 30939
                               i          i         i i v                    
C rnd-1_family-       1035 CCCGCGCCCCCACGCCGCGCCCTCCCGCGGCAGATATCTAACTGCCAAAA 986

  scaffold149|s      30940 AAAGAAGCAGGAAGATTGACCACTCCTATGGTGAGTTTTGGCTTCCATTT 30989
                                                     ?                  i    
C rnd-1_family-        985 AAAGAAGCAGGAAGATTGACCACTCCNATGGTGAGTTTTGGCTTCTATTT 936

  scaffold149|s      30990 GCCCAACTATGTTTTGTTGAAACTCGACGCCTCTGACCTGTGATCTTCAT 31039
                                          i                        i       v 
C rnd-1_family-        935 GCCCAACTATGTTTTATTGAAACTCGACGCCTCTGACCTGCGATCTTCCT 886

  scaffold149|s      31040 CCACGCCCATTGTCAATGAATTGCAACCCCATGCCCCATGCCGTGCCCTC 31089
                                   ? i   ?                i      i    i      
C rnd-1_family-        885 CCACGCCCNTCGTCNATGAATTGCAACCCCACGCCCCACGCCGCGCCCTC 836

  scaffold149|s      31090 CCATGAAAAAAATTAAAAGACATCAAAGAAGCAGGACAATCGACCAATCT 31139
                             ii iv ?v      v  i  vv                          
C rnd-1_family-        835 CCGCGGCANCAATTAACAGGCAAAAAAGAAGCAGGACAATCGACCAATCT 786

  scaffold149|s      31140 CATGGTGAGTTTTGCATTATTTTACTTGCAATCTCTTTCATTGTAACTCA 31189
                            i                                v              i
C rnd-1_family-        785 CGTGGTGAGTTTTGCATTATTTTACTTGCAATCTATTTCATTGTAACTCG 736

  scaffold149|s      31190 ATGCCCCTGACCTGTGGTCTACCTCCCCACCCCTCTTCTATGAATGACAA 31239
                                         iv     i             i         v    
C rnd-1_family-        735 ATGCCCCTGACCTGCCGTCTATCTCCCCACCCCTCCTCTATGAATTACAA 686

  scaffold149|s      31240 TCCCCATATGCCCTCACGTCGTGCCTTCTCATGGGAGCAATTTAACAGGC 31289
                                 i           i  i   i  i i                   
C rnd-1_family-        685 TCCCCACATGCCCTCACGCCGCGCCCTCCCGTGGGAGCAATTTAACAGGC 636

  scaffold149|s      31290 AAAAAACAAGCAGGACAATTGACAACTCCCATGGTAAGTTTTGGACATTT 31339
                                 v                ?           i              
C rnd-1_family-        635 AAAAAAGAAGCAGGACAATTGACNACTCCCATGGTGAGTTTTGGACATTT 586

  scaffold149|s      31340 TTGTTTGCCCAACTATTTCATTGTAACTCGACATCCCTCACCTGCAATCT 31389
                                             ?    ?        i     v      i    
C rnd-1_family-        585 TTGTTTGCCCAACTATTTNATTGNAACTCGACGTCCCTGACCTGCGATCT 536

  scaffold149|s      31390 TCCTTCACTACACTTCTACATGAATAACACACACCACAAATCATGCCCCA 31439
                               i    i v  i  ?           v       i--   i   v i
C rnd-1_family-        535 TCCTCCACTGCCCTCCTNCATGAATAACAAACACCACG--TCACGCCGCG 488

  scaffold149|s      31440 CCCTCCTCTCGCCGGAAAAAGTCTAACAGGAAGAAAACAAGCAAGAGAGT 31489
                                       -  v ?                   v     i  v i 
C rnd-1_family-        487 CCCTCCTCTCGC-GGCANAAGTCTAACAGGAAGAAAAGAAGCAGGACAAT 439

  scaffold149|s      31490 TAAATATTCCTGTGCGGTGAGTTTTT-GACTTTTTTATGTGCCCATCTAT 31538
                            i  i     i   --          -  i i      v    ? ?    
C rnd-1_family-        438 TGAACATTCCCGTG--GTGAGTTTTTCGATTCTTTTATTTGCCNANCTAT 391

  scaffold149|s      31539 TTAGTTCAAAATATCTGCCACTAACCTACCATCTTCCCA---ACAACCAT 31585
                              i  v   v ?      v       i           ---        
C rnd-1_family-        390 TTAATTAAAACTNTCTGCCCCTAACCTGCCATCTTCCCACCCACAACCAT 341

  scaffold149|s      31586 GAATTACAGTCCCCACTCCCA-ACGACCTTCCTCTCATGCCGCATCAATC 31634
                                   i            -     ? i    i     -         
C rnd-1_family-        340 GAATTACAATCCCCACTCCCACACGACNTCCCTCCCATGC-GCATCAATC 292

  scaffold149|s      31635 TAACAGGTTTTGTGTAATGATGCAATTGTTTTCTCGAGCATGCTTGATTT 31684
                                                ?i            vi         v   
C rnd-1_family-        291 TAACAGGTTTTGTGTAATGATNTAATTGTTTTCTCCGGCATGCTTGTTTT 242

  scaffold149|s      31685 TAGTCCAACATAAACTAAAGTTTGAAATAATATTATTACATGTCAAAAAT 31734
                                    i            i                  v        
C rnd-1_family-        241 TAGTCCAACGTAAACTAAAGTTCGAAATAATATTATTACATTTCAAAAAT 192

  scaffold149|s      31735 AGTTTTTGTAGGGACAGAGTTAACGTGTTATTTTACGTGTTTACTCCTAC 31784
                           i                       i                         
C rnd-1_family-        191 GGTTTTTGTAGGGACAGAGTTAACATGTTATTTTACGTGTTTACTCCTAC 142

  scaffold149|s      31785 TACCCGGAGGGGGGAGTACTTGTTAGTAGATATGATAGTAAGGAAATCTG 31834
                                                       i?    v            iv 
C rnd-1_family-        141 TACCCGGAGGGGGGAGTACTTGTTAGTAANTATGTTAGTAAGGAAATTGG 92

  scaffold149|s      31835 AGTTCATCGG-CACGGGAAATATTCTT--AT-TTGTTAGTTAAACTGTTA 31880
                              i      - v v ---- v   v --  -            v     
C rnd-1_family-         91 AGTCCATCGGACTCCG----TCTTCATCAATGTTGTTAGTTAAAATGTTA 46

  scaffold149|s      31881 GCAAAAACGGAC-CTGTTAGTAAG 31903
                                       -i          
C rnd-1_family-         45 GCAAAAACGGACGTTGTTAGTAAG 22

Matrix = 20p43g.matrix
Kimura (with divCpGMod) = 9.99
Transitions / transversions = 1.57 (85/54)
Gap_init rate = 0.04 (50 / 1306), avg. gap size = 1.14 (57 / 50)


1637 12.99 0.68 3.48 scaffold149|size489088 31912 32206 (436443) rnd-1_family-17#Unknown 2 288 (268) m_b1578s001i52 30800

  scaffold149|s      31912 TTTTTTTTAAAAATCTTAGTTTATCACTGAGCAGAATTGTTTTCCTTCTC 31961
                               i  v                              ?          i
  rnd-1_family-          2 TTTTCTTGAAAAATCTTAGTTTATCACTGAGCAGAATTNTTTTCCTTCTT 51

  scaffold149|s      31962 CTTGGTGGTAAGACACTTTTTTCACTTTTCGCTAATATTGGTATCATCTG 32011
                             iv  v  i                   v  i v        v      
  rnd-1_family-         52 CTCCGTCGTGAGACACTTTTTTCACTTTTGGCCATTATTGGTAACATCTG 101

  scaffold149|s      32012 TTTATTTTCACTATCATTACCTGTAAATATGCTGTTTTCGTGTTTGACAA 32061
                           v      i ? v -                                   v
  rnd-1_family-        102 ATTATTTCCNCAA-CATTACCTGTAAATATGCTGTTTTCGTGTTTGACAT 150

  scaffold149|s      32062 GCATGGGTAGTGTTAATCTTTTAATGTATGGTTACCTTTAAAAATATATC 32111
                                      vvi         i v ivv                    
  rnd-1_family-        151 GCATGGGTAGTCACAATCTTTTAGTCTGATGTTACCTTTAAAAATATATC 200

  scaffold149|s      32112 TAAATCCATTATAACGCATGGCCAAAAATGGCTTCAAAGAAAACGCATCA 32161
                               iii vi    v              -v  --------i  i  ii 
  rnd-1_family-        201 TAAACTTAACATAAAGCATGGCCAAAAAT-TCT--------GACACACTA 241

  scaffold149|s      32162 CTTACAACGTGTCATTC--ATCACCAAAAAATGGTTTCAACGTAAAC 32206
                           v           v i  --                            
  rnd-1_family-        242 GTTACAACGTGTAACTCATATCACCAAAAAATGGTTTCAACGTAAAC 288

Matrix = 20p43g.matrix
Kimura (with divCpGMod) = 14.41
Transitions / transversions = 0.95 (18/19)
Gap_init rate = 0.04 (11 / 294), avg. gap size = 1.09 (12 / 11)


1025 12.78 1.63 2.19 scaffold149|size489088 32224 32407 (436242) C rnd-1_family-22#Unknown (323) 528 346 m_b1578s001i53 30801

  scaffold149|s      32224 AAACTTGGGCAATATTCCTCATTCTTGCAAAATTGTTGGGATAGGTACTT 32273
                                              i v v        i                 
C rnd-1_family-        528 AAACTTGGGCAATATTCCTTAATATTGCAAAACTGTTGGGATAGGTACTT 479

  scaffold149|s      32274 CAGCTCGCCCTACAACTATTCGTTCCACATAAACAAACAATCACGATCGT 32323
                             v             v    i    v      -    i          i
C rnd-1_family-        478 CACCTCGCCCTACAACGATTCATTCCCCATAAA-AAACGATCACGATCGC 430

  scaffold149|s      32324 TTT-AATAGACAGAACGCTATCATGAGGCTGATC-G-AGACCACATTAGT 32370
                              -     --    v? ?               - - v    i   v  
C rnd-1_family-        429 TTTAAATAG--AGAAANCNATCATGAGGCTGATCTGTATACCATATTCGT 382

  scaffold149|s      32371 CAGCGGGCTGTTCCGTGACATCCCCCACGTTCAGGGG 32407
                             i-           i  ivv i    i i  v    
C rnd-1_family-        381 CAA-GGGCTGTTCCGCGATCACTCCCATGCTCTGGGG 346

Matrix = 20p43g.matrix
Kimura (with divCpGMod) = 13.00
Transitions / transversions = 1.09 (12/11)
Gap_init rate = 0.04 (7 / 183), avg. gap size = 1.00 (7 / 7)

921 14.41 0.00 4.58 scaffold149|size489088 32276 32435 (436214) C rnd-1_family-51#Unknown (258) 418 266 m_b1578s001i54 30801

  scaffold149|s      32276 GCTCGCCCTACAACTATTCGTTCCACATAAACAAACAATCACGATCGTTT 32325
                                              i           v v  i             
C rnd-1_family-        418 GCTCGCCCTACAACTATTCATTCCACATAAAAACACGATCACGATCGTTT 369

  scaffold149|s      32326 TAATAGACAGAACGCTATCATGAGGCTGATCGAGACCACATTAGTCAGCG 32375
                                  --   v  v                      i   v    i  
C rnd-1_family-        368 TAATAGA--GAAAGCGATCATGAGGCTGATCGAGACCATATTCGTCAACG 321

  scaffold149|s      32376 GGCTGTTCCGTGACATCCCCCACGTTCAGGGGGCTAGTCCGCGACAAGTC 32425
                                     i   v  i    i    v     ii  -----i    iii
C rnd-1_family-        320 GGCTGTTCCGCGACCTCTCCCATGTTCTGGGGGTCAG-----AACAAACT 276

  scaffold149|s      32426 TGGTCAATGT 32435
                              v    i 
C rnd-1_family-        275 TGGGCAATAT 266

Matrix = 20p43g.matrix
Kimura (with divCpGMod) = 14.66
Transitions / transversions = 1.75 (14/8)
Gap_init rate = 0.04 (7 / 159), avg. gap size = 1.00 (7 / 7)


364 23.76 1.98 0.00 scaffold149|size489088 32413 32513 (436136) genome_10_6249#DNA 209 311 (278) m_b1578s001i55 30802

  scaffold149|s      32413 TCCGCGACAAGTCTGGTCAATGTATGAGTCGCG-TGTACTCGCATATTAT 32461
                                v  v     v      v v  vvvv   -  vv   v   v    
  genome_10_624        209 TCCGCTACCAGTCTTGTCAATTTTTGCTAAGCGATGACCTCTCATCTTAT 258

  scaffold149|s      32462 CAGGGCTGTTGTGAATTC-AAAAAGTCTGATTGAATGCAACTCCTCCTCA 32510
                            v         i      -      v   viv vii  i           
  genome_10_624        259 CTGGGCTGTTGCGAATTCGAAAAAGACTGCCAGCGCGCGACTCCTCCTCA 308

  scaffold149|s      32511 TCC 32513
                           i  
  genome_10_624        309 CCC 311

Matrix = 20p43g.matrix
Kimura (with divCpGMod) = 23.81
Transitions / transversions = 0.33 (6/18)
Gap_init rate = 0.02 (2 / 100), avg. gap size = 1.00 (2 / 2)


1083 9.80 12.99 2.04 scaffold149|size489088 32514 32690 (435959) C rnd-1_family-156#Unknown (46) 914 719 m_b1578s001i56 30803

  scaffold149|s      32514 TCAGAACATACTTGGGCAATATTTCTACATATTGCAAAACTGTTGGGATA 32563
                                   v                  i  v                   
C rnd-1_family-        914 TCAGAACAAACTTGGGCAATATTTCTATATCTTGCAAAACTGTTGGGATA 865

  scaffold149|s      32564 GGTAACTGACCTAGCTTTA-----------------------CCTATGCC 32590
                               vi      v  ii  -----------------------        
C rnd-1_family-        864 GGTACTTGACCTCGCCCTAAAACTATTCATTCCACATAAAAACCTATGCC 815

  scaffold149|s      32591 CCATTTTGGAACTTGGCGCAATTCCAGCTGCCACCTAATCATAATAAACA 32640
                             i i       i                       vi       vi  ?
C rnd-1_family-        814 CCGTCTTGGAACCTGGCGCAATTCCAGCTGCCACCTTGTCATAATCGACN 765

  scaffold149|s      32641 AAAATGACTTGAAAGCTTGAGTCAACTGACTAGTGGGACGAGAACTTCAA 32690
                                                 i    v----                  
C rnd-1_family-        764 AAAATGACTTGAAAGCTTGAGTTAACTT----GTGGGACGAGAACTTCAA 719

Matrix = 20p43g.matrix
Kimura (with divCpGMod) = 9.43
Transitions / transversions = 1.43 (10/7)
Gap_init rate = 0.03 (5 / 176), avg. gap size = 5.40 (27 / 5)


777 3.09 2.06 0.00 scaffold149|size489088 32746 32842 (435807) C rnd-1_family-156#Unknown (232) 728 630 m_b1578s001i57 30803

  scaffold149|s      32746 AGAACT--AGCTAGGGAGTAGTCTAGACCCTAGTATTCTTTTTCTTTATA 32793
                                 -- i                                   v    
C rnd-1_family-        728 AGAACTTCAACTAGGGAGTAGTCTAGACCCTAGTATTCTTTTTCTATATA 679

  scaffold149|s      32794 TGTAATACCTACTCTAGAGGGTAACATTTATATCTCTACCCTATTTCTT 32842
                                                    i              ?        
C rnd-1_family-        678 TGTAATACCTACTCTAGAGGGTAACGTTTATATCTCTACCNTATTTCTT 630

Matrix = 20p43g.matrix
Kimura (with divCpGMod) = 2.22
Transitions / transversions = 2.00 (2/1)
Gap_init rate = 0.01 (1 / 96), avg. gap size = 2.00 (2 / 1)


255 12.72 3.57 1.75 scaffold149|size489088 32843 32898 (435751) C genome_7_200430-9]5#Unspecified (0) 376 320 m_b1578s001i58 30804

  scaffold149|s      32843 AGATGACAAGTC--CAAAACTGTTCAAAGATACATATCTCTATGAACTGA 32890
                               v i   v --     -    v            v   v        
C genome_7_2004        376 AGATTATAAGGCAACAAAA-TGTTAAAAGATACATATGTCTCTGAACTGA 328

  scaffold149|s      32891 AAGTAAGT 32898
                               v   
C genome_7_2004        327 AAGTTAGT 320

Matrix = 20p43g.matrix
Kimura (with divCpGMod) = 14.01
Transitions / transversions = 0.17 (1/6)
Gap_init rate = 0.04 (2 / 55), avg. gap size = 1.50 (3 / 2)


8600 6.70 1.16 4.89 scaffold149|size489088 32897 33136 (435513) rnd-1_family-369#Unknown 3 240 (1049) m_b1578s001i59 30805

  scaffold149|s      32897 GTCATAATCTACAACATTTGTGAACTTTTTTGTGCACAAGTGGTTGTACC 32946
                                                                      vi     
  rnd-1_family-          3 GTCATAATCTACAACATTTGTGAACTTTTTTGTGCACAAGTGGGCGTACC 52

  scaffold149|s      32947 AATTCCTTAATAAGTCTACTTTACAGTTTAGCTAATACAAGTGTACACAC 32996
                                  ?    v   iivi    i               v     ii  
  rnd-1_family-         53 AATTCCTNAATACGTCCGGCTTACGGTTTAGCTAATACAACTGTACGTAC 102

  scaffold149|s      32997 AAATCTGGTATGAAGGGAGAAAGTTCTCAATATTATATGTGCCACAGTAT 33046
                           i         i    i                v          v      
  rnd-1_family-        103 GAATCTGGTACGAAGAGAGAAAGTTCTCAATAATATATGTGCCCCAGTAT 152

  scaffold149|s      33047 CCACAGTATCATTTGGGAGACAAAATA------TTTTCACGAAGACATTT 33090
                                                      ------                 
  rnd-1_family-        153 CCACAGTATCATTTGGGAGACAAAATAATAATATTTTCACGAAGACATTT 202

  scaffold149|s      33091 TTAAGTAGAAAGGACGAAGCTATAGTAACATGCTAGTAACTAATAC 33136
                               v    v       v     --               ------
  rnd-1_family-        203 TTAACTAGACAGGACGATGCTAT--TAACATGCTAGTAAC------ 240

Matrix = 20p43g.matrix
Kimura (with divCpGMod) = 5.24
Transitions / transversions = 1.11 (10/9)
Gap_init rate = 0.04 (9 / 239), avg. gap size = 1.56 (14 / 9)


33 6.56 2.08 0.00 scaffold149|size489088 33137 33184 (435465) (TAAT)n#Simple_repeat 1 49 (0) c_b1578s251i1 30806

  scaffold149|s      33137 TAATAAATT-ATTAATTAATTAATTAATCAATTAATCAATTAATTAATT 33184
                               v    -                  i       i            
  (TAAT)n#Simpl          1 TAATTAATTAATTAATTAATTAATTAATTAATTAATTAATTAATTAATT 49

Matrix = Unknown
Transitions / transversions = 2.00 (2/1)
Gap_init rate = 0.02 (1 / 47), avg. gap size = 1.00 (1 / 1)


8600 6.70 1.16 4.89 scaffold149|size489088 33185 34151 (434498) rnd-1_family-369#Unknown 241 1167 (122) m_b1578s001i59 30805

  scaffold149|s      33185 GCTTTATGAATTAAGAAACAGAAGTGTAAATTAGTTACTTGAACTATCTC 33234
                           -------------------     v        iv            vi 
  rnd-1_family-        241 -------------------AGAAGGGTAAATTAAATACTTGAACTATGCC 271

  scaffold149|s      33235 CAACTTCTTTGCTCCCATTTATATTGGTTGATTGTTGTGTTTTGTTAACT 33284
                                          ii                                 
  rnd-1_family-        272 CAACTTCTTTGCTCCTGTTTATATTGGTTGATTGTTGTGTTTTGTTAACT 321

  scaffold149|s      33285 GACATTTGTAATGGTGGCTATATTATCAGGCTTGTTTGTTGAGTCATCAC 33334
                                 v                         i                 
  rnd-1_family-        322 GACATTAGTAATGGTGGCTATATTATCAGGCTCGTTTGTTGAGTCATCAC 371

  scaffold149|s      33335 AGACTCTCACCACTCTCCTATTGCTTTAAGTTGATTGTTGGATTTGTTAG 33384
                            --     v           i                             
  rnd-1_family-        372 A--CTCTCTCCACTCTCCTACTGCTTTAAGTTGATTGTTGGATTTGTTAG 419

  scaffold149|s      33385 TGATCGGGCCATAGCTCTCTGCCCTTTTTCCTAATTGCTTAGCTCTTTCA 33434
                                  v            v                 ?           
  rnd-1_family-        420 TGATCGGCCCATAGCTCTCTTCCCTTTTTCCTAATTGCNTAGCTCTTTCA 469

  scaffold149|s      33435 GAGTTGATTGTTGCATGCTTGCAGCTGATTTGGGGAAGATGAAAGATGGC 33484
                                                             i           i   
  rnd-1_family-        470 GAGTTGATTGTTGCATGCTTGCAGCTGATTTGGGAAAGATGAAAGACGGC 519

  scaffold149|s      33485 ATGCAAAAGGCAAGATTTCATGCAAGTTCTGCATCAAAAACGGAAAAATA 33534
                           v         ii       i            i        v        
  rnd-1_family-        520 CTGCAAAAGGTGAGATTTCGTGCAAGTTCTGCGTCAAAAACTGAAAAATA 569

  scaffold149|s      33535 CAATGAACTCACCTGTTTTGACCTACAAATACCCCCACTTTCTCGCGTCT 33584
                              i          -                         i   v i   
  rnd-1_family-        570 CAACGAACTCACCT-TTTTGACCTACAAATACCCCCACTTCCTCCCATCT 618

  scaffold149|s      33585 TCAAGAGAGGTGGAAAGAGCAAGAGACCAGAGTTGGAAGGGTCAAAAATG 33634
                                i              i                             
  rnd-1_family-        619 TCAAGGGAGGTGGAAAGAGCGAGAGACCAGAGTTGGAAGGGTCAAAAATG 668

  scaffold149|s      33635 GCCCTGCTCTTCTTCCCAGATTGTTGAAATTCGGAGAT----GAAATCTG 33680
                                               i    ii           ----        
  rnd-1_family-        669 GCCCTGCTCTTCTTCCCAGACTGTTAGAATTCGGAGATGTCCGAAATCTG 718

  scaffold149|s      33681 AGTCCATGATCTCTCGGGAAGGAGTGCTCCGTGGTTTTTTCTTCCCACGT 33730
                                i                       v                    
  rnd-1_family-        719 AGTCCGTGATCTCTCGGGAAGGAGTGCTCAGTGGTTTTTTCTTCCCACGT 768

  scaffold149|s      33731 TGATCTGAGCATACCTTCATGAGCGCGTGGTCATAAGGATAACGTCGCTT 33780
                           i                          i   i            v    i
  rnd-1_family-        769 CGATCTGAGCATACCTTCATGAGCGCGCGGTTATAAGGATAACGGCGCTC 818

  scaffold149|s      33781 GTCTCGGATCAAAAAAAGGAGCAATATTCGCTGAGATATTGCGAATCTGG 33830
                              i                                              
  rnd-1_family-        819 GTCCCGGATCAAAAAAAGGAGCAATATTCGCTGAGATATTGCGAATCTGG 868

  scaffold149|s      33831 TTCGCGGCCCGCTTGTCACCATGGTCGATCTGGATTTTTTCCGGAGCATG 33880
                                    v                                -    i  
  rnd-1_family-        869 TTCGCGGCCGGCTTGTCACCATGGTCGATCTGGATTTTTTCC-GAGCGTG 917

  scaffold149|s      33881 CTTTGTGATTCTGCGAGCCGCACA--CAAAATTACGTGGTACAGTCTCTC 33928
                              i        i           --        i               
  rnd-1_family-        918 CTTCGTGATTCTACGAGCCGCACACTCAAAATTATGTGGTACAGTCTCTC 967

  scaffold149|s      33929 GTACAATACTGATCCATATGTATAGTATGGTAGAGTATTTTACTGTAAAG 33978
                            -----             ----------    i -----         i
  rnd-1_family-        968 G-----TACTGATCCATAT----------GTAGGG-----TACTGTAAAA 997

  scaffold149|s      33979 CACATCATTTGGACCAGTACC--ACCGTGCGAATAAAAACATCATGTGTC 34026
                             ---    i           --       i         i   --    
  rnd-1_family-        998 CA---CATTCGGACCAGTACCATACCGTGCAAATAAAAACGTCA--TGTC 1042

  scaffold149|s      34027 TGTCTTGTCATTTTCTGTGAAGGCAGTAGTAATAAAAATTATTAGGCATA 34076
                            v    vv           ?                           i  
  rnd-1_family-       1043 TTTCTTTACATTTTCTGTGNAGGCAGTAGTAATAAAAATTATTAGGCGTA 1092

  scaffold149|s      34077 AAAGATCTAACCAACTCCCGTGCACTCTTCTGTGCACAAGTTATTAATAA 34126
                                  i                  i         i             
  rnd-1_family-       1093 AAAGATCCAACCAACTCCCGTGCACTTTTCTGTGCATAAGTTATTAATAA 1142

  scaffold149|s      34127 TGTAACATAATAAAAAATTACAAGC 34151
                               i      v         v   
  rnd-1_family-       1143 TGTAGCATAATTAAAAATTACTAGC 1167

Matrix = 20p43g.matrix
Kimura (with divCpGMod) = 5.24
Transitions / transversions = 2.22 (40/18)
Gap_init rate = 0.05 (51 / 966), avg. gap size = 1.10 (56 / 51)


278 7.32 0.00 2.44 scaffold149|size489088 34135 34176 (434473) rnd-1_family-81#Unknown 116 156 (40) m_b1578s001i60 30807

  scaffold149|s      34135 AATAAAAAATTACAAGCAGCCGCTGCAAGATTTTTTAGCAGC 34176
                                 v      v                      - i   
  rnd-1_family-        116 AATAAATAATTACCAGCAGCCGCTGCAAGATTTTTT-GTAGC 156

Matrix = 20p43g.matrix
Kimura (with divCpGMod) = 7.70
Transitions / transversions = 0.50 (1/2)
Gap_init rate = 0.02 (1 / 41), avg. gap size = 1.00 (1 / 1)


1065 12.00 2.81 1.67 scaffold149|size489088 34143 34320 (434329) C rnd-1_family-17#Unknown (0) 556 377 m_b1578s001i61 30808

  scaffold149|s      34143 ATTACAAGCAGCCGCTGCAAGATTTTTTAGCAGCAGCGGGAGCCAGCAAA 34192
                                                                       v     
C rnd-1_family-        556 ATTACAAGCAGCCGCTGCAAGATTTTTTAGCAGCAGCGGGAGCCCGCAAA 507

  scaffold149|s      34193 TAGGAATTCGCCTTGTTTCGTTAAAAAGAAGATACAACAGTGGTCGCTAG 34242
                           v                                 i        i   i  
C rnd-1_family-        506 AAGGAATTCGCCTTGTTTCGTTAAAAAGAAGATATAACAGTGGCCGCCAG 457

  scaffold149|s      34243 TTAAGCGAAGGCGCGGC---CGCTGCCGCTCA-G-CACACGCATCGGGCA 34287
                             -    viv    v  ---    -i     i- - i i    -      
C rnd-1_family-        456 TT-AGCGTGCGCGCCGCGCTCGCT-TCGCTCGCGCCGCGCGCA-CGGGCA 410

  scaffold149|s      34288 CGCTCTTTTTAGTGCTGTGCCTCGCACAAACGC 34320
                             vii            i  i    v i i   
C rnd-1_family-        409 CGACTTTTTTAGTGCTGCGCTTCGCTCGAGCGC 377

Matrix = 20p43g.matrix
Kimura (with divCpGMod) = 10.13
Transitions / transversions = 2.00 (14/7)
Gap_init rate = 0.03 (6 / 177), avg. gap size = 1.33 (8 / 6)

2462 10.38 0.00 3.19 scaffold149|size489088 34273 34660 (433989) C rnd-1_family-17#Unknown (180) 376 1 m_b1578s001i62 30808

  scaffold149|s      34273 CACACGCATCGGGCACGCTCTTTTTAGTGCTGTGCCTCGCACAAACGCGG 34322
                            i i    -        vii                        ?     
C rnd-1_family-        376 CGCGCGCA-CGGGCACGACTTTTTTAGTGCTGTGCCTCGCACAANCGCGG 328

  scaffold149|s      34323 TACTATAGGTTGAATTTAGATACATAATATTTTGATTTTTAACCGCCGTT 34372
                             -----                   ---                     
C rnd-1_family-        327 TA-----GGTTGAATTTAGATACATA---TTTTGATTTTTAACCGCCGTT 286

  scaffold149|s      34373 TACGTTGAAACCATTTTTTGGTGATATGAGTTACACGTTGTAACAAGTGT 34422
                                                                       v     
C rnd-1_family-        285 TACGTTGAAACCATTTTTTGGTGATATGAGTTACACGTTGTAACTAGTGT 236

  scaffold149|s      34423 GTCGAAATTTTTGGCTACGCTTTATGTTAAATTTAGATATATTTTTAAAG 34472
                              ii          i i            i                   
C rnd-1_family-        235 GTCAGAATTTTTGGCCATGCTTTATGTTAAGTTTAGATATATTTTTAAAG 186

  scaffold149|s      34473 GTAACCTCAGACTAAAAGACTCAGACTACCCATGTCTGTCGAACACGAAA 34522
                                v             i vv           iv    i         
C rnd-1_family-        185 GTAACATCAGACTAAAAGATTGTGACTACCCATGCATGTCAAACACGAAA 136

  scaffold149|s      34523 ACAGCATATTTACAGGTAAAGTACAGGGAAACAAAGAGATGTTACCAATA 34572
                                              v  -ii?     i  vv              
C rnd-1_family-        135 ACAGCATATTTACAGGTAATGT-TGNGGAAATAATCAGATGTTACCAATA 87

  scaffold149|s      34573 ATTGCGAAAAGTGAAAAAAGTGTCTCACTATGGAGAACCTGACAAAAAAT 34622
                             v  v                      v i      vvv iv   ?   
C rnd-1_family-         86 ATGGCCAAAAGTGAAAAAAGTGTCTCACGACGGAGAAGAAGGAAAANAAT 37

  scaffold149|s      34623 TCTCAAATAATGACAAACTAAGATTTTTTCAAGAAAAA 34660
                              -ivvi i   i         -              
C rnd-1_family-         36 TCT-GCTCAGTGATAAACTAAGA-TTTTTCAAGAAAAA 1

Matrix = 20p43g.matrix
Kimura (with divCpGMod) = 10.45
Transitions / transversions = 1.17 (21/18)
Gap_init rate = 0.03 (12 / 387), avg. gap size = 1.00 (12 / 12)


1043 5.34 0.00 0.00 scaffold149|size489088 34667 34797 (433852) rnd-1_family-695#Unknown 951 1081 (0) m_b1578s001i63 30809

  scaffold149|s      34667 ATTACTAGCTTCACGCGATACAATCAAAATAGAATTATGATATATAATTA 34716
                                                                  v  i       
  rnd-1_family-        951 ATTACTAGCTTCACGCGATACAATCAAAATAGAATTATGTTACATAATTA 1000

  scaffold149|s      34717 TAAAATATGCACAAAAAAGTGCACAAGTGGGAAGTTCGCCCACAAAAAGG 34766
                           v                                i     v i   ?    
  rnd-1_family-       1001 GAAAATATGCACAAAAAAGTGCACAAGTGGGAAATTCGCGCGCAANAAGG 1050

  scaffold149|s      34767 TGCGTGGTATGTGCACAAATGTTGACTATGT 34797
                              i                           
  rnd-1_family-       1051 TGCATGGTATGTGCACAAATGTTGACTATGT 1081

Matrix = 20p43g.matrix
Kimura (with divCpGMod) = 4.85
Transitions / transversions = 1.33 (4/3)
Gap_init rate = 0.00 (0 / 130), avg. gap size = 0.0 (0 / 0)


2093 10.49 0.33 0.00 scaffold149|size489088 34796 35100 (433549) C genome_7_200430-9]5#Unspecified (55) 321 16 m_b1578s001i64 30804

  scaffold149|s      34796 GTGCCTGTTACATGTAAAAAATTACTGGTATCTCCTCCGATCTACCAAAG 34845
                                                   i       iv    v  i        
C genome_7_2004        321 GTGCCTGTTACATGTAAAAAATTATTGGTATCCACTCCTATTTACCAAAG 272

  scaffold149|s      34846 TACTCATTTGTACTTGGAATTGTACTGTAGGGGAATTAGTTTTTTCATGT 34895
                                        iv               i     i             
C genome_7_2004        271 TACTCATTTGTACCGGGAATTGTACTGTAGAGGAATCAGTTTTTTCATGT 222

  scaffold149|s      34896 CAGTGTTAGTGCATTTCATTTGTGGTGAGTTTTGATGTAAATTGATTTAA 34945
                                                     v              v   iv   
C genome_7_2004        221 CAGTGTTAGTGCATTTCATTTGTGGTCAGTTTTGATGTAAAATGACATAA 172

  scaffold149|s      34946 CTCAAGAGCGGGAAGGAGTTACGTGGAGCAATACATATTGCCGTGATGGA 34995
                              iv  i v             i                v       v 
C genome_7_2004        171 CTCGTGAACCGGAAGGAGTTACGCGGAGCAATACATATTGGCGTGATGTA 122

  scaffold149|s      34996 GATGAATAATGATATCACTTTGTTATGACAGGTGGCTCTTGAGCATGAGT 35045
                                    v v           v    ivi         i         
C genome_7_2004        121 GATGAATAAGGCTATCACTTTGTAATGATTAGTGGCTCTTAAGCATGAGT 72

  scaffold149|s      35046 TACGTGTGTGAAAATGACAT-TTTTGTAACTGTCGGATTCTTGACCTTAT 35094
                             v                 -    i    v      v            
C genome_7_2004         71 TAAGTGTGTGAAAATGACATTTTTTATAACGGTCGGAGTCTTGACCTTAT 22

  scaffold149|s      35095 GATGTG 35100
                           i     
C genome_7_2004         21 AATGTG 16

Matrix = 20p43g.matrix
Kimura (with divCpGMod) = 10.29
Transitions / transversions = 0.88 (15/17)
Gap_init rate = 0.00 (1 / 304), avg. gap size = 1.00 (1 / 1)


4945 7.33 0.78 0.31 scaffold149|size489088 35083 35725 (432924) C rnd-1_family-156#Unknown (314) 646 1 m_b1578s001i65 30803

  scaffold149|s      35083 TCTTGACCTTATGATGTGCAGACCTTGCCATCCATGAAATACGGTAGTCA 35132
                              iv   ?   v- v v                v        i     i
C rnd-1_family-        646 TCTCTACCNTATT-TCTTCAGACCTTGCCATCCAAGAAATACGATAGTCG 598

  scaffold149|s      35133 TTTGAGTTGCTGTCTTTGCACTCTACACAACTCCTTTTTCACACATTTCC 35182
                                           ?  i                              
C rnd-1_family-        597 TTTGAGTTGCTGTCTTNGCGCTCTACACAACTCCTTTTTCACACATTTCC 548

  scaffold149|s      35183 CCATGTCCTAAGCAAATTTCTGCGATTTCCGAACAAACT--TTTTTCACA 35230
                                     v         i           v v    --         
C rnd-1_family-        547 CCATGTCCTACGCAAATTTCCGCGATTTCCGACCCAACTCTTTTTTCACA 498

  scaffold149|s      35231 CAATCTTTTCCAATGACCAGGAGACGTCTCACACAAATGTACTAGTTGTG 35280
                                      i i   ii         i         -  v        
C rnd-1_family-        497 CAATCTTTTCCGACGACTGGGAGACGTCCCACACAAAT-TAATAGTTGTG 449

  scaffold149|s      35281 AGCTCAGAACTATTTGTGATGATCGGCCCCATCACACAATTTTTTTCACA 35330
                                 v           ?i                   i          
C rnd-1_family-        448 AGCTCACAACTATTTGTGNCGATCGGCCCCATCACACAACTTTTTTCACA 399

  scaffold149|s      35331 ACTTCTTTTGCACATAGGCGGGCGCTCACAATTTAAATACATATTTGGTT 35380
                                         i v                            i    
C rnd-1_family-        398 ACTTCTTTTGCACACATGCGGGCGCTCACAATTTAAATACATATTCGGTT 349

  scaffold149|s      35381 CCCACTTACTTGGTCGAAATGAGATCAACAATAAGATTCAAATCTTGTTT 35430
                                    i                             i   v      
C rnd-1_family-        348 CCCACTTACCTGGTCGAAATGAGATCAACAATAAGATTCGAATATTGTTT 299

  scaffold149|s      35431 TGCAAAAACTTGGTTCGAGTGCAAAAAAGTTGAGTGTGACTTTGAGTACT 35480
                                       v               i          v  i   ii  
C rnd-1_family-        298 TGCAAAAACTTGTTTCGAGTGCAAAAAAATTGAGTGTGAGTTCGAGCGCT 249

  scaffold149|s      35481 AAGACAGCACCTAGTCACGTCCTGTGATTATAAAATGGGTTCTCTAGCCT 35530
                                        i      v        i     i              
C rnd-1_family-        248 AAGACAGCACCTAATCACGTGCTGTGATTGTAAAACGGGTTCTCTAGCCT 199

  scaffold149|s      35531 CAAAAGCTTATCTA---TTTACATGCTGTTTTAAGAAGCGCAAAAGGCAA 35577
                                         ---          v         iv           
C rnd-1_family-        198 CAAAAGCTTATCTATGTTTTACATGCTCTTTTAAGAAAGGCAAAAGGCAA 149

  scaffold149|s      35578 TACATCTATAAGGGCTTTTAGGTCTTAGAACCTATGGCCACACCTCACAC 35627
                                                                             
C rnd-1_family-        148 TACATCTATAAGGGCTTTTAGGTCTTAGAACCTATGGCCACACCTCACAC 99

  scaffold149|s      35628 CCTCTAGGGCTTAAGCCTGTGTGTGACTGCCTAGTTTGTGATTTTTTGAG 35677
                                                i v   ?        i             
C rnd-1_family-         98 CCTCTAGGGCTTAAGCCTGTGCGGGACNGCCTAGTTCGTGATTTTTTGAG 49

  scaffold149|s      35678 TTGCTAATTATAGACATGGTAGTGGGTATCTGCTCACAGCTTAAGTGT 35725
                                i    v                                 v   
C rnd-1_family-         48 TTGCTGATTAGAGACATGGTAGTGGGTATCTGCTCACAGCTTAATTGT 1

Matrix = 20p43g.matrix
Kimura (with divCpGMod) = 5.74
Transitions / transversions = 1.35 (27/20)
Gap_init rate = 0.01 (4 / 642), avg. gap size = 1.75 (7 / 4)

888 6.84 0.00 0.00 scaffold149|size489088 35635 35751 (432898) C rnd-1_family-710#Unknown (0) 117 1 m_b1578s001i66 30803

  scaffold149|s      35635 GGCTTAAGCCTGTGTGTGACTGCCTAGTTTGTGATTTTTTGAGTTGCTAA 35684
                                         i v   ?        i                  i 
C rnd-1_family-        117 GGCTTAAGCCTGTGCGGGACNGCCTAGTTCGTGATTTTTTGAGTTGCTGA 68

  scaffold149|s      35685 TTATAGACATGGTAGTGGGTATCTGCTCACAGCTTAAGTGTGCCTCTTGC 35734
                              v                                 v            
C rnd-1_family-         67 TTAGAGACATGGTAGTGGGTATCTGCTCACAGCTTAATTGTGCCTCTTGC 18

  scaffold149|s      35735 GTGTAGAATCATTTCTG 35751
                                   v     v  
C rnd-1_family-         17 GTGTAGAAGCATTTGTG 1

Matrix = 20p43g.matrix
Kimura (with divCpGMod) = 5.55
Transitions / transversions = 0.60 (3/5)
Gap_init rate = 0.00 (0 / 116), avg. gap size = 0.0 (0 / 0)


415 26.38 4.95 2.14 scaffold149|size489088 35730 35911 (432738) scaffold226|size248449_(dbseq-nr_558)_[94722,100627]#LTR 5136 5322 (584) m_b1578s001i67 30810

  scaffold149|s      35730 CTTGCGTGTAGAAT-CATTTC---TGGTCTTTTTTATCCATTTGCA-TAT 35774
                               i i   i   - i iv ---          vvvi  vv    -   
  scaffold226|s       5136 CTTGTGCGTAAAATACGTCACGAGTGGTCTTTTTACGTCAAGTGCACTAT 5185

  scaffold149|s      35775 AGGCAACATGCTCACTCTGCTAGATGAAGCAGAGTATACACATGTCAGCT 35824
                           iv  v  vi  v          ivvi             v ii    iv 
  scaffold226|s       5186 GTGCTACTCGCGCACTCTGCTAACAAAAGCAGAGTATACCCGCGTCAAGT 5235

  scaffold149|s      35825 GGGAACAAGGCCTCAGTGAATTGTCTGGGTC---TATTTATATGACAACA 35871
                               v v  v     v   --i i vi  v --- i        i v  v
  scaffold226|s       5236 GGGATCTAGCCCTCACTGA--CGCCAAGGGCAATTGTTTATATGGCTACT 5283

  scaffold149|s      35872 TGT-TGAAGGCCATGTGACACGCCTTGTGAGTTGAACTCAC 35911
                              - v  v v      - v    -      vvi       
  scaffold226|s       5284 TGTCTCAATGACATGTG-CCCGCC-TGTGAGGAAAACTCAC 5322

Matrix = 20p43g.matrix
Kimura (with divCpGMod) = 28.01
Transitions / transversions = 0.68 (19/28)
Gap_init rate = 0.05 (9 / 181), avg. gap size = 1.44 (13 / 9)


441 24.05 3.09 2.45 scaffold149|size489088 35750 35911 (432738) scaffold171|size496807_(dbseq-nr_295)_[397919,403811]#DNA/hAT-hATx 5148 5310 (583) m_b1578s001i68 30811

  scaffold149|s      35750 TGGTCTTTTTTATCCATTTGCA-TATAGGCAACATGCTCACTCTGCTAGA 35798
                                     vvvi  vv    -   iv  v  v   v          iv
  scaffold171|s       5148 TGGTCTTTTTACGTCAAGTGCACTATGTGCTACTTGCGCACTCTGCTAAC 5197

  scaffold149|s      35799 TGAAGCAGAGTATACACATGTCAGCTGGGAACAAGGCCTCAGTGAATTGT 35848
                           vi             v i     iv     v v  v     v   --i  
  scaffold171|s       5198 AAAAGCAGAGTATACCCGTGTCAAGTGGGATCTAGCCCTCACTGA--CGT 5245

  scaffold149|s      35849 CTGGGTC---TATTTATATGACAACATGT-TGAAGGCCATGTGACACGCC 35894
                            vi  v --- i        i v  v   - v  v v      - v    
  scaffold171|s       5246 CAAGGGCAATTGTTTATATGGCTACTTGTCTCAATGACATGTG-CCCGCC 5294

  scaffold149|s      35895 TTGTGAGTTGAACTCAC 35911
                           -      vvi       
  scaffold171|s       5295 -TGTGAGGAAAACTCAC 5310

Matrix = 20p43g.matrix
Kimura (with divCpGMod) = 27.39
Transitions / transversions = 0.41 (11/27)
Gap_init rate = 0.04 (7 / 161), avg. gap size = 1.29 (9 / 7)


3368 4.75 0.00 5.69 scaffold149|size489088 35917 36362 (432287) C rnd-1_family-88#Unknown (569) 422 1 m_b1578s001i69 30812

  scaffold149|s      35917 CACAGTTAGCGCTTTTTTAGAGTTATTGTTCTCTAAGTAGAGACTTACAT 35966
                            i                        i             ----------
C rnd-1_family-        422 CGCAGTTAGCGCTTTTTTAGAGTTATCGTTCTCTAAGTAG---------- 383

  scaffold149|s      35967 GTATCAAAAGTAGAGACTTACATGTATCAACTTCAATGAAAATAAAACGA 36016
                           ------------- i                   i            -i 
C rnd-1_family-        382 -------------AAACTTACATGTATCAACTTCGATGAAAATAAAA-AA 347

  scaffold149|s      36017 TGGCACCTAATTTCTCGCAATATTCATACGTGAATTTGTGTGCTCACAAC 36066
                                                  i                   v   i  
C rnd-1_family-        346 TGGCACCTAATTTCTCGCAATATCCATACGTGAATTTGTGTGCGCACGAC 297

  scaffold149|s      36067 TTATTACATACACCTCGTAAGTCGACTTAAAACATGTAGGTACACTCACA 36116
                                             v                   i          i
C rnd-1_family-        296 TTATTACATACACCTCGTTAGTCGACTTAAAACATGTAAGTACACTCACG 247

  scaffold149|s      36117 ACACATGTTAGTCATATTTTGTTGAACATGAGCTGAACATGACTACGCTT 36166
                                                                             
C rnd-1_family-        246 ACACATGTTAGTCATATTTTGTTGAACATGAGCTGAACATGACTACGCTT 197

  scaffold149|s      36167 ACAATATTTGTTTGTACTACTGATGTTAAGTATCTATCTCACACCCAAGG 36216
                               v   i                                         
C rnd-1_family-        196 ACAAAATTCGTTTGTACTACTGATGTTAAGTATCTATCTCACACCCAAGG 147

  scaffold149|s      36217 TCGGACTAAAGGGCTTTCAGACATGTGCGCCATGCGAGCAAAGTTCTAAC 36266
                                                                             
C rnd-1_family-        146 TCGGACTAAAGGGCTTTCAGACATGTGCGCCATGCGAGCAAAGTTCTAAC 97

  scaffold149|s      36267 TGGATTCCAGTTTTATCTTTATTTAGTGAAACAAGAGTTCTTCCAGCTTG 36316
                              v     v v              i         v         i   
C rnd-1_family-         96 TGGCTTCCACTGTTATCTTTATTTAGCGAAACAAGACTTCTTCCAGTTTG 47

  scaffold149|s      36317 CAGGCTCTGACTGCTGCTAAAAAATCTTGCAGCGGCTGCTTGTAAT 36362
                                   v                                     
C rnd-1_family-         46 CAGGCTCTTACTGCTGCTAAAAAATCTTGCAGCGGCTGCTTGTAAT 1

Matrix = 20p43g.matrix
Kimura (with divCpGMod) = 3.32
Transitions / transversions = 1.50 (12/8)
Gap_init rate = 0.05 (24 / 445), avg. gap size = 1.00 (24 / 24)

635 19.01 0.00 0.83 scaffold149|size489088 36271 36392 (432257) C rnd-1_family-135#Unknown (378) 641 521 m_b1578s001i70 30812

  scaffold149|s      36271 TTCCAGTTTTATCTTTATTTAGTGAAACAAGAGTTCTTCCAGCTTGCAGG 36320
                                v v       - i   ii         v         i       
C rnd-1_family-        641 TTCCACTGTTATCTT-ACTTAACGAAACAAGACTTCTTCCAGTTTGCAGG 593

  scaffold149|s      36321 CTCTGACTGCTGCTAAAAAATCTTGCAGCGGCTGCTTGTAATGTAAGTAA 36370
                              iv                               ?     iivvii  
C rnd-1_family-        592 CTCCCACTGCTGCTAAAAAATCTTGCAGCGGCTGCTNGTAATACCTACAA 543

  scaffold149|s      36371 ATCGGAAAAATCGATGAATTTT 36392
                            vi i   v   iv v    i 
C rnd-1_family-        542 AGTGAAAACATCACTTAATTCT 521

Matrix = 20p43g.matrix
Kimura (with divCpGMod) = 21.33
Transitions / transversions = 1.30 (13/10)
Gap_init rate = 0.01 (1 / 121), avg. gap size = 1.00 (1 / 1)

1412 4.97 2.21 0.00 scaffold149|size489088 36351 36531 (432118) C rnd-1_family-20#Unknown (634) 185 1 m_b1578s001i71 30812

  scaffold149|s      36351 GCTGCTTGTAA---TGTAAGTAAATCGGAAAAATCGATGAATTTTGTTAG 36397
                               i v    ---                              i     
C rnd-1_family-        185 GCTGTTAGTAAGTATGTAAGTAAATCGGAAAAATCGATGAATTTCGTTAG 136

  scaffold149|s      36398 GAGCCACAAAAATCTAACAGATTAACTAACAAGGCCGATTTCGAGAAGGT 36447
                                     v                      ?                
C rnd-1_family-        135 GAGCCACAAATATCTAACAGATTAACTAACAAGNCCGATTTCGAGAAGGT 86

  scaffold149|s      36448 TTCTGCCTAGTATAAATCCTACATGC-ACATGTTAGTAAGCCCTTTGCAT 36496
                                  i     v  v         -  i                  v 
C rnd-1_family-         85 TTCTGCCCAGTATTAAACCTACATGCGACGTGTTAGTAAGCCCTTTGCTT 36

  scaffold149|s      36497 TTTACTAACAGCTTACTAACAATTCGTTTGCAGTG 36531
                                                              
C rnd-1_family-         35 TTTACTAACAGCTTACTAACAATTCGTTTGCAGTG 1

Matrix = 20p43g.matrix
Kimura (with divCpGMod) = 4.11
Transitions / transversions = 0.80 (4/5)
Gap_init rate = 0.01 (2 / 180), avg. gap size = 2.00 (4 / 2)


7700 16.71 1.07 2.45 scaffold149|size489088 36533 37937 (430712) C rnd-1_family-362#Unknown (816) 1391 6 m_b1578s001i72 30813

  scaffold149|s      36533 TGGGAGGACAGTCTTGCAAGAGTGATACATCCCTAATTGATCAACCA--- 36579
                                       i          v   i      viv     v  i ---
C rnd-1_family-       1391 TGGGAGGACAGTTTTGCAAGAGTCATATATCCCTCGGTGATCCACTACCA 1342

  scaffold149|s      36580 --GTGCACATTTCCCCTTACTATTAGTATTCACATCAGT-TGTTATGACC 36626
                           --   v        ---------- i  ---    --  -    v    -
C rnd-1_family-       1341 TAGTGAACATTTCC----------AATA---ACAT--GTGTGTTTTGAC- 1308

  scaffold149|s      36627 CAAAGGCTCATTGTCAAAACTTCTAAACTTGCTTCTAACGGGTTTGTCCT 36676
                           -----------        iv vii i v            ? ii-i   
C rnd-1_family-       1307 -----------TGTCAAAATGTACGAGCATGCTTCTAACGGNTCC-CCCT 1270

  scaffold149|s      36677 CTTCCCTAGAATG-TCCCACCATCCAAAATTTTGCAT-CACTC-TGGTTT 36723
                               ivi      -            i       -  -     -  ? v 
C rnd-1_family-       1269 CTTCTGCAGAATGCTCCCACCATCCAGAATTTTG-ATACACTCATGNTAT 1221

  scaffold149|s      36724 CAAGGGAACACATGGAAGTAACTTCTCTATAATTGTCATAGAGTCCAAGC 36773
                            ivv vv  iiiv       v     i  --            i      
C rnd-1_family-       1220 CGTCGTCACGTGGGGAAGTATCTTCTTTA--ATTGTCATAGAGCCCAAGC 1173

  scaffold149|s      36774 ACAGTACATGT--TTTCCTTGATGTCTATAACAATCTAACAATGTCACCG 36821
                                   i  --      i   v        i     v    ?    v 
C rnd-1_family-       1172 ACAGTACACGTCGTTTCCTCGATCTCTATAACGATCTATCAATNTCACAG 1123

  scaffold149|s      36822 CAATGTATCCATG-CGACCCCTGCTTGTCATAAGCTTCTGGCGGGTCAAA 36870
                           i         i  -     v vv vv    ---                v
C rnd-1_family-       1122 TAATGTATCCGTGNCGACCGCATCGGGTCA---GCTTCTGGCGGGTCAAT 1076

  scaffold149|s      36871 TGAGAAATCATAATGATGAAATTAAAACACATGAAGCAATTGATGGATGA 36920
                             v        vi         ivi        i   v  i         
C rnd-1_family-       1075 TGCGAAATCATCGTGATGAAATCCGAACACATGGAGCCATCGATGGATGA 1026

  scaffold149|s      36921 TTCTACATTCACTCTCGAAATTAGCAACAGTGTGGTCATGATCAAAGTAG 36970
                                           i        i  i    i         i     i
C rnd-1_family-       1025 TTCTACATTCACTCTCAAAATTAGCGACGGTGTAGTCATGATCGAAGTAA 976

  scaffold149|s      36971 TGCACCTGAAATTTCATGTCCTCAAAATTTTCTTCAATGCTCCTTTTGTT 37020
                                  v   v           i                   iv i v 
C rnd-1_family-        975 TGCACCTTAAAATTCATGTCCTCGAAATTTTCTTCAATGCTCCCGTCGGT 926

  scaffold149|s      37021 GAAGGAAATGTC-AAACAAATCAATACCACATTCACGTCTATAATAATGA 37069
                                v   i  -    i            iiv?       ii vi i  
C rnd-1_family-        925 GAAGGCAATATCGAAACGAATCAATACCACGCGNACGTCTACGAAGACGA 876

  scaffold149|s      37070 CCAACCCCAAGACTGAGCCAATA-TCTTTTGCAGATACCTTGCATTCTAC 37118
                           i    ?         v    i  -  ? i   v        i  i v  i
C rnd-1_family-        875 TCAACNCCAAGACTGCGCCAGTACTCNTCTGCTGATACCTTACACTGTAT 826

  scaffold149|s      37119 GATTCCTTCTTTCCATGACATCAAGTCATTGGAACCAACACAATCGGAGC 37168
                                 i   i           i vvii v  iii      iv  ivv  
C rnd-1_family-        825 GATTCCCTCTCTCCATGACATCGATGTGTAGGGGTCAACACGCTCATCGC 776

  scaffold149|s      37169 TAATTACCCATGCAAGCATTTTAAGGTATGGCCCCATTTCTCCCAAAAAA 37218
                              vv             vi                        i     
C rnd-1_family-        775 TAAAAACCCATGCAAGCAACTTAAGGTATGGCCCCATTTCTCCCGAAAAA 726

  scaffold149|s      37219 ATCTTTAGGGCTGGACTCCTCTCAATGAAGAGCAGTCATCTCCATTCTGT 37268
                                v    i         ?  i             i            
C rnd-1_family-        725 ATCTTAAGGGTTGGACTCCTNTCGATGAAGAGCAGTCGTCTCCATTCTGT 676

  scaffold149|s      37269 GTTGTCCTCATGTCTGCGAGCAGAATCCATAATTTCTAAGCACCTGAGGT 37318
                                            i                       i  v     
C rnd-1_family-        675 GTTGTCCTCATGTCTGCAAGCAGAATCCATAATTTCTAAGCGCCGGAGGT 626

  scaffold149|s      37319 GTCATCTATCGCCCCCGTAATATTTCTTTGCAATTCTGTGCCATATGGAG 37368
                              i                                            i 
C rnd-1_family-        625 GTCGTCTATCGCCCCCGTAATATTTCTTTGCAATTCTGTGCCATATGGGG 576

  scaffold149|s      37369 TCT-CTGACTTGGGATCCTGGTTGAGTATTTTGTCCCATTGTTTGCACGT 37417
                              - ? vv i                    i               v  
C rnd-1_family-        575 TCTGCNGTGTCGGGATCCTGGTTGAGTATTTCGTCCCATTGTTTGCAAGT 526

  scaffold149|s      37418 TTGTGAAAGCAAGTACATTTCTCCCATCGTTGTAGCTGCAAATTCCATGA 37467
                                      ii    i?  i        i  v        i       
C rnd-1_family-        525 TTGTGAAAGCAGATACACNTCCCCCATCGTCGTTGCTGCAAACTCCATGA 476

  scaffold149|s      37468 TTCTGGTTTTTATTTCAGATTCTATAGTGTTCTACCAAAACAAATGCATG 37517
                                i   vv  v  v       iv       i       i        
C rnd-1_family-        475 TTCTGATTTGAATGTCCGATTCTACCGTGTTCTGCCAAAACGAATGCATG 426

  scaffold149|s      37518 AAACATGCATCACTGCACACCATTGCATTGGAATCAGGTTTCAGACACAA 37567
                              v              i                v v            
C rnd-1_family-        425 AAAGATGCATCACTGCACGCCATTGCATTGGAATCCGTTTTCAGACACAA 376

  scaffold149|s      37568 TGCATTATTGTTGCTTAACTTGATTCTTTTCCTATGACATCGCAAACGGC 37617
                                 ii                  v            ?     iiiii
C rnd-1_family-        375 TGCATTGCTGTTGCTTAACTTGATTCGTTTCCTATGACANCGCAAGTAAT 326

  scaffold149|s      37618 GAAAGGAAGGTAAATCGTAGCAAATGAAAATCAAAACCAAAGGACCATCT 37667
                           ii i  v i iii  v  iv v  v i       vvi i   i   i   
C rnd-1_family-        325 AGAGGGTAAGCGGATGGTGTCCAAAGGAAATCAATCTCGAAGAACCGTCT 276

  scaffold149|s      37668 GAGGTTAACTCACTGTAACTGCTGATCTGTCTGATGTCTTTCATTTCCCC 37717
                            v   v         v   v    v             v   i  i    
C rnd-1_family-        275 GTGGTAAACTCACTGGAACGGCTGCTCTGTCTGATGTCGTTCGTTCCCCC 226

  scaffold149|s      37718 CAGTTTCATCAGTTGACATTGTCAGCCTCAAGCGATCCTGTGTGTCCTGC 37767
                            i  i     v     v  i     i vv i  vv       i       
C rnd-1_family-        225 CGGTCTCATCCGTTGAGATCGTCAGTCGAAGGCCCTCCTGTGCGTCCTGC 176

  scaffold149|s      37768 GTCACATCCTCCCCAGAGCAATATTCATCAATCTTGGAGTCAGTATCCTC 37817
                              i          i?   i         vi  vi   vv iv      i
C rnd-1_family-        175 GTCGCATCCTCCCCGNAGCGATATTCATCCGTCGCGGATGCGTTATCCTT 126

  scaffold149|s      37818 TGTCGTTGGCACAGCAGTTGAGGCGGTCACATCGTTATCATCTGTCACAT 37867
                                 i  v  v  i     v           vv       i   i   
C rnd-1_family-        125 TGTCGTCGGAACTGCGGTTGACGCGGTCACATCCGTATCATCCGTCGCAT 76

  scaffold149|s      37868 CCTCACTGACATCACATGCTTCTTCACGGACGAGTACAGTTTGTCCAGTG 37917
                               i       i  i v       i  i   i        i        
C rnd-1_family-         75 CCTCGCTGACATTACGTTCTTCTTCGCGAACGGGTACAGTTCGTCCAGTG 26

  scaffold149|s      37918 TTCCTGCTAGCAGTTATGTT 37937
                             v ?          vi   
C rnd-1_family-         25 TTGCNGCTAGCAGTTCCGTT 6

Matrix = 20p43g.matrix
Kimura (with divCpGMod) = 14.45
Transitions / transversions = 1.39 (133/96)
Gap_init rate = 0.03 (45 / 1404), avg. gap size = 1.09 (49 / 45)


1512 17.36 3.82 0.93 scaffold149|size489088 37811 38124 (430525) rnd-1_family-458#Unknown 18 340 (1534) m_b1578s001i73 30814

  scaffold149|s      37811 TATCCTCTGTCGTTGGCACAGCAGTTGAGGCGGTCACATCGTTATCATCT 37860
                                 i         v  v  i     v           vv       i
  rnd-1_family-         18 TATCCTTTGTCGTTGGAACTGCGGTTGACGCGGTCACATCCGTATCATCC 67

  scaffold149|s      37861 GTCACATCCTCACTGACATCACATGCTTCTTCACGGACGAGTACAGTTTG 37910
                              i       i       i  i v       i  i   i        i 
  rnd-1_family-         68 GTCGCATCCTCGCTGACATTACGTTCTTCTTCGCGAACGGGTACAGTTCG 117

  scaffold149|s      37911 TCCAGTGTT-C----CTGCTAGCAGTTATGTTTGTCGACATGATCC-ATT 37954
                                i   - ----            vi   ivi      vi   - v 
  rnd-1_family-        118 TCCAGCGTTGCGTTGCTGCTAGCAGTTCCGTTCTCCGACATTGTCCAAAT 167

  scaffold149|s      37955 CATAGTCGGTGGGGGGAGGGGAAGTCGATGG--GA---TGTAGGGAATGT 37999
                           v     v i      i               --  ---   i i      
  rnd-1_family-        168 AATAGTGGATGGGGGAAGGGGAAGTCGATGGCAGATGTTGTGGAGAATGT 217

  scaffold149|s      38000 GCCAGTGTTGATTTTTTGGGAATGTGCATGACTGCCATACTCCTTTAACC 38049
                            v    v v      v        v               vvv   -   
  rnd-1_family-        218 GGCAGTCTGGATTTTATGGGAATGGGCATGACTGCCATACAAATTT-ACC 266

  scaffold149|s      38050 TCTACTTCATAATTGTTTTACAGCTTACTGTAAACTGT-CAAAAACAAAT 38098
                            v  v?   ?  v v        ?    i i--v    - v  v     v
  rnd-1_family-        267 TGTAANTCANAAATCTTTTACAGNTTACCGC--CCTGTGCCAATACAAAG 314

  scaffold149|s      38099 CGTTAAAAGTATCTACATATGGTCCT 38124
                                  i       v i     v  
  rnd-1_family-        315 CGTTAAAGGTATCTAGACATGGTACT 340

Matrix = 20p43g.matrix
Kimura (with divCpGMod) = 16.25
Transitions / transversions = 0.80 (24/30)
Gap_init rate = 0.03 (9 / 313), avg. gap size = 1.67 (15 / 9)


1372 20.70 0.34 2.06 scaffold149|size489088 38211 38506 (430143) rnd-1_family-291#Unknown 94 384 (855) m_b1578s001i74 30815

  scaffold149|s      38211 TCTCTGCTGCACTGTCAGAAATCAGCTCACCCCACAAAAACTATGGCAGA 38260
                               i  i    i       ?     i    v         i  v     
  rnd-1_family-         94 TCTCCGCCGCACCGTCAGAANTCAGCCCACCACACAAAAACCATCGCAGA 143

  scaffold149|s      38261 TACAAAACTCCCGATACCACACAATTCAAGGCCACATCCAAGATGACAAT 38310
                              ?     i   vii  i      i  ?  ?       i?  i      
  rnd-1_family-        144 TACNAAACTTCCGCCGCCGCACAATCCANGGNCACATCCGNGACGACAAT 193

  scaffold149|s      38311 ATCCCCAGCACAATCGCCCTGATCTCTCATATGTTTTAAGAA-AAATCCC 38359
                                 i  i i       i   iiv  i   v? vvi    -i      
  rnd-1_family-        194 ATCCCCGGCGCGATCGCCCCGATTCGTCGTATTNTGGGAGAACGAATCCC 243

  scaffold149|s      38360 ACAACCACCGTGCAAGTTTTGTTACATGTTTTGTCATAACATGACTTGAT 38409
                           ? v      i   v i           v        iii  i   v    
  rnd-1_family-        244 NCCACCACCATGCCAATTTTGTTACATTTTTTGTCACGGCACGACGTGAT 293

  scaffold149|s      38410 TAGAATTCACCCTTCTTGCTGCTGGTAAGTTGTTTTTATACGTCAAATTG 38459
                           vi         v  i      i          --   iv v v   v  v
  rnd-1_family-        294 GGGAATTCACCGTTTTTGCTGTTGGTAAGTTG--TTTGAAAGACAATTTC 341

  scaffold149|s      38460 CCTATTTTTCTGATCTACGTTTACGCCCAATCATTTCATTGTTTTGT 38506
                           v       vii       i  vv    iv  v ----     v    
  rnd-1_family-        342 ACTATTTTATCGATCTACATTGCCGCCTCATGA----ATTGTGTTGT 384

Matrix = 20p43g.matrix
Kimura (with divCpGMod) = 17.68
Transitions / transversions = 1.40 (35/25)
Gap_init rate = 0.02 (7 / 295), avg. gap size = 1.00 (7 / 7)


2992 13.94 7.66 2.13 scaffold149|size489088 39065 39599 (429050) rnd-1_family-695#Unknown 101 664 (417) m_b1578s001i75 30816

  scaffold149|s      39065 GTAGTGCTTATGTGTGTTTTTTGTTTGTTTG----CAACATGAAATGAAA 39110
                            i    ii -   i    v     v v    ----     vv        
  rnd-1_family-        101 GCAGTGTCT-TGTATGTTATTTGTGTTTTTGGTAGCAACAATAAATGAAA 149

  scaffold149|s      39111 AAACTTACGTGTGATGTCATCCACTGTCATC------------------- 39141
                                   v   ii        v   i    -------------------
  rnd-1_family-        150 AAACTTACCTGTAGTGTCATCCTCTGCCATCCAATCAACAGCTGTTGTTG 199

  scaffold149|s      39142 ---------TATCAGCAGCTGCCCTTGCTCCAGGGGTACCTGCATTGGCT 39182
                           ---------                  i        ii        i   
  rnd-1_family-        200 GCGGCAGTCTATCAGCAGCTGCCCTTGTTCCAGGGGCGCCTGCATTAGCT 249

  scaffold149|s      39183 GCAATCACAGCACTATCATGCAATGCTGCTGCAGCCACAGCACCATCTCG 39232
                               v       iv                                 ii 
  rnd-1_family-        250 GCAAACACAGCATGATCATGCAATGCTGCTGCAGCCACAGCACCATCCTG 299

  scaffold149|s      39233 AGAGGCTGCCGCAGCCGTAGCATTGTCATCTGGGGGTGCTGTGACTGCAG 39282
                           i                     i     i       i i  i        
  rnd-1_family-        300 GGAGGCTGCCGCAGCCGTAGCACTGTCACCTGGGGGCGTTGCGACTGCAG 349

  scaffold149|s      39283 CACTCTT---------GAGGGAGGCCGCCGCACCCACAGCACTTTTGCGC 39323
                               v i--------- v             i-  i     v v i    
  rnd-1_family-        350 CACTATCGCGGGCGCGGCGGGAGGCCGCCGCG-CCGCAGCAATATCGCGC 398

  scaffold149|s      39324 CAGGCCGCCGTGCCAGCAGCACCAATTTCTGACAGCCCAGTGCAAGTAGC 39373
                           v         i  --   i    iv                  v      
  rnd-1_family-        399 GAGGCCGCCGCGC--GCAACACCGTTTTCTGACAGCCCAGTGCCAGTAGC 446

  scaffold149|s      39374 ACTGGGGGCACACTCAACTCCACCCAAGTCTGAAGAACTATCAGAGGAGG 39423
                           v  v            v                 iv   i    vv i  
  rnd-1_family-        447 CCTCGGGGCACACTCACCTCCACCCAAGTCTGAAATACTGTCAGCCGGGG 496

  scaffold149|s      39424 CTGCCCCGAATCCAACAATATCACGGGGGGCTGCCCCAAATCTGCAACCA 39473
                              i             v      v          --------  i  ii
  rnd-1_family-        497 CTGTCCCGAATCCAACACTATCACCGGGGGCTGCC--------GCGACTG 538

  scaffold149|s      39474 CAGCACCAATTTCAGACTGCCCCTCAGTGCCAGACGCTGGGTTACACTCA 39523
                                                i     ii        v     i      
  rnd-1_family-        539 CAGCACCAATTTCAGACTGCCTCTCAGCACCAGACGCAGGGTTGCACTCA 588

  scaffold149|s      39524 CCTGCCACAGCCTAATCTAGGTCACTAAATGCCCGTTCAAAGGCATTGAT 39573
                              v        v      v v                          i 
  rnd-1_family-        589 CCTCCCACAGCCGAATCTACGACACTAAATGCCCGTTCAAAGGCATTGGT 638

  scaffold149|s      39574 GGCTCTATCACGACATCAGCGGCATT 39599
                                       i  v i   v i  
  rnd-1_family-        639 GGCTCTATCACGGCAGCGGCGTCGTT 664

Matrix = 20p43g.matrix
Kimura (with divCpGMod) = 12.97
Transitions / transversions = 1.35 (42/31)
Gap_init rate = 0.03 (16 / 534), avg. gap size = 3.31 (53 / 16)


3108 14.78 10.22 2.05 scaffold149|size489088 39605 40191 (428458) rnd-1_family-695#Unknown 448 1081 (0) m_b1578s001i76 30817

  scaffold149|s      39605 CTGGGGGCACACTCAACTCCACCCAAGTCTGAAGAACTATCAGAGGGGGC 39654
                             v            v                 iv   i    vv     
  rnd-1_family-        448 CTCGGGGCACACTCACCTCCACCCAAGTCTGAAATACTGTCAGCCGGGGC 497

  scaffold149|s      39655 TGCCCCAAATCT----------------------GCAACCACAGCACCAA 39682
                             i   i    i----------------------  i  ii         
  rnd-1_family-        498 TGTCCCGAATCCAACACTATCACCGGGGGCTGCCGCGACTGCAGCACCAA 547

  scaffold149|s      39683 TTTCAGACTGCCCCTCAGTGCCAGATGCTGGGTTACACTCACCTGCCACA 39732
                                       i     ii     i  v     i         v     
  rnd-1_family-        548 TTTCAGACTGCCTCTCAGCACCAGACGCAGGGTTGCACTCACCTCCCACA 597

  scaffold149|s      39733 GCCTAATCTACATCACTAAATGCCTGTTCAAAGGCATTGATGGCTCTATC 39782
                              v       iv           i              i          
  rnd-1_family-        598 GCCGAATCTACGACACTAAATGCCCGTTCAAAGGCATTGGTGGCTCTATC 647

  scaffold149|s      39783 ACGACAGCAGCGGTGTTTATGTTGGTTGAAAGATTGCATCGATGAAAGAT 39832
                              i    i   vi -   i              i         i     
  rnd-1_family-        648 ACGGCAGCGGCGTCG-TTACGTTGGTTGAAAGATCGCATCGATGGAAGAT 696

  scaffold149|s      39833 GGTATGTCTCCTAAAATAAAAATAATAAGAATCATC-----AAGGTT--- 39874
                               i     i  i             i vi     -----   i  ---
  rnd-1_family-        697 GGTACGTCTCTTAGAATAAAAATAATAGGTGTCATCGTGGTAAGATTCTT 746

  scaffold149|s      39875 --TTGATTCTTCACCAATAGGTGCTCTCATGTGCATGCGTC---AATATT 39919
                           --i         i   --v   v      i           ---      
  rnd-1_family-        747 CGCTGATTCTTCGCCA--CGGTTCTCTCACGTGCATGCGTCAATAATATT 794

  scaffold149|s      39920 ATATGTATCTAAGATACGATATGGTACCAGGCACACAAAAACAT-ATGTC 39968
                                   ----------i  v      iv   v i      i -     
  rnd-1_family-        795 ATATGTAT----------GTAGGGTACCGTGCAAATAAAAACGTCATGTC 834

  scaffold149|s      39969 TGTCTTTGCATTTTCTGTCAAGGCAGTAGTAATAAGTTTTTTTAGGTGTA 40018
                            v     i          v?               ivv  v     i   
  rnd-1_family-        835 TTTCTTTACATTTTCTGTGNAGGCAGTAGTAATAAAAATTATTAGGCGTA 884

  scaffold149|s      40019 AGAAATA------------------------GTTCACAAAATAATTATAA 40044
                            i i  v------------------------  v     iv  v v    
  rnd-1_family-        885 AAAGATCCAACCAACTCCCGTGCACTTTTCTGTGCACAAGTTATTAATAA 934

  scaffold149|s      40045 TGTTACATAATTAGAAACAACTTGCTCCACATCATAAGATCAAAATAGAA 40094
                              vi        i   iv   v   i   iiv   vi            
  rnd-1_family-        935 TGTAGCATAATTAAAAATTACTAGCTTCACGCGATACAATCAAAATAGAA 984

  scaffold149|s      40095 TTATATTACATAATTAGAAAATATGCACAAAAAAGTGCACAAGTGGGAAA 40144
                               i                                             
  rnd-1_family-        985 TTATGTTACATAATTAGAAAATATGCACAAAAAAGTGCACAAGTGGGAAA 1034

  scaffold149|s      40145 TTTGCATGCAAAAAGGTGCATGGTTTGTGCACAAATGTTGATTATGT 40191
                             i  ii    ?            v                i     
  rnd-1_family-       1035 TTCGCGCGCAANAAGGTGCATGGTATGTGCACAAATGTTGACTATGT 1081

Matrix = 20p43g.matrix
Kimura (with divCpGMod) = 12.79
Transitions / transversions = 1.66 (53/32)
Gap_init rate = 0.03 (20 / 586), avg. gap size = 3.65 (73 / 20)


39063 13.85 1.06 0.23 scaffold149|size489088 41187 47294 (421355) scaffold56|size883888_(dbseq-nr_105)_[313934,320092]#LTR/Copia 1 6159 (0) m_b1578s001i77 30818

  scaffold149|s      41187 TGTTGGAACTCTACCCAATGGGTACATGAGGACATCTCCCCTTACCGAGA 41236
                                                i      v    i      -         
  scaffold56|si          1 TGTTGGAACTCTACCCAATGGATACATGCGGACGTCTCCC-TTACCGAGA 49

  scaffold149|s      41237 ATCCCACTTACCGGATTAGGCCGAGTCCCATTTGACAGACAGCATATGGG 41286
                                                         i  iv          v    
  scaffold56|si         50 ATCCCACTTACCGGATTAGGCCGAGTCCCACTTACCAGACAGCATCTGGG 99

  scaffold149|s      41287 ACTGCCTCACATCCAACGGACAACAGCTGCGCTGTTCTGTGTGT-TGCAG 41335
                                 v          vi i         v i        i i-     
  scaffold56|si        100 ACTGCCGCACATCCAACCAATAACAGCTGCTCCGTTCTGTGCGCGTGCAG 149

  scaffold149|s      41336 AAATATTATCACACTAGTTAGCTCATAAATTACTAAGAACGCTTTTATCA 41385
                           v          i                   i    v   i         
  scaffold56|si        150 CAATATTATCATACTAGTTAGCTCATAAATTGCTAACAACACTTTTATCA 199

  scaffold149|s      41386 CAACTGATATCTAGTTGTATGTTCAACAGTTGTTAGCAATACCTACCACT 41435
                             i   v   i v          i                        v 
  scaffold56|si        200 CAGCTGTTATTTCGTTGTATGTTTAACAGTTGTTAGCAATACCTACCAAT 249

  scaffold149|s      41436 ACCACGCACCA-AC-------------GCATCGCCATGGTACATGCCCTC 41471
                                     i-  -------------            i          
  scaffold56|si        250 ACCACGCACCGCACCGTGGGTCCCATTGCATCGCCATGGCACATGCCCTC 299

  scaffold149|s      41472 ATCACCTATGAAGAGGCCCAAAAAGCCGTTGGCACGTTGCGTAGCCTCAC 41521
                                   i                    i    ii    v   i   i 
  scaffold56|si        300 ATCACCTACGAAGAGGCCCAAAAAGCCGTCGGCATATTGCCTAGTCTCGC 349

  scaffold149|s      41522 ACCCCGACCCAATGCCGTCAACATTCGAGCACTCTCCACACTCCTGGAAC 41571
                                                         i                   
  scaffold56|si        350 ACCCCGACCCAATGCCGTCAACATTCGAGCGCTCTCCACACTCCTGGAAC 399

  scaffold149|s      41572 AACGCCTCAAAAAAATCCCATGCACACAAGCACCGGAACACAGATTTTTC 41621
                                   i                                i    iv  
  scaffold56|si        400 AACGCCTCGAAAAAATCCCATGCACACAAGCACCGGAACACGGATTCGTC 449

  scaffold149|s      41622 GGCATGGTCATGCCAGAGCAAATTTACGCTCTGCGCTGTGCGATACCATG 41671
                                           v   i              v    viii      
  scaffold56|si        450 GGCATGGTCATGCCAGCGCAGATTTACGCTCTGCGATGTGAAGCACCATG 499

  scaffold149|s      41672 GGCCGAATGGCCCGACCCCGGAAACCATCCCGCCGCCGCCAACACGTCCG 41721
                            i    i              i                 v          
  scaffold56|si        500 GACCGAGTGGCCCGACCCCGGGAACCATCCCGCCGCCGCAAACACGTCCG 549

  scaffold149|s      41722 TCGAGCAACGCAATGTCAAGACCATCTACGATGCAAACCGCGCCGTCTTC 41771
                               i     v  i           v  i  i     i i  i       
  scaffold56|si        550 TCGAACAACGAAACGTCAAGACCATATATGACGCAAATCACGTCGTCTTC 599

  scaffold149|s      41772 GACTCCCAGGAAAACGCCCGCTGCGCCATCAACAATGCCCTCAACGAGGC 41821
                             i     i       ii  ii           i i           v  
  scaffold56|si        600 GATTCCCAAGAAAACGTTCGTCGCGCCATCAACGACGCCCTCAACGATGC 649

  scaffold149|s      41822 CATCCCAAATGCCTTCCGTAAGCCCATCGGCAACCGGATGGGCCATAAGG 41871
                                             i              i i         v    
  scaffold56|si        650 CATCCCAAATGCCTTCCGCAAGCCCATCGGCAATCAGATGGGCCAAAAGG 699

  scaffold149|s      41872 TGTACACCGTCCGCGATAACCCTCGCGACATCCTCTCGAATCTTCACACA 41921
                            i                 i              i          i   i
  scaffold56|si        700 TATACACCGTCCGCGATAATCCTCGCGACATCCTTTCGAATCTTCGCACG 749

  scaffold149|s      41922 AAGTACAGCACAAGCACTCCGGCCGAAAAA-GAAGAAACAATGTACTCCT 41970
                                 i    i                 i-          i  v     
  scaffold56|si        750 AAGTACGGCACGAGCACTCCGGCCGAAAAGCGAAGAAACAACGTCCTCCT 799

  scaffold149|s      41971 CGACGCTCCATGGGATCCCAACGACCCCATCGAAGCCCTCTTCGACCGCA 42020
                              i     v                 v                    v 
  scaffold56|si        800 CGATGCTCCTTGGGATCCCAACGACCCAATCGAAGCCCTCTTCGACCGAA 849

  scaffold149|s      42021 TCGAAGACTGCTTCATCTTCGCGCTCATCTGTAAACCGGAGTTTATGATG 42070
                                        i        ii v     i ii  v  i  i i    
  scaffold56|si        850 TCGAAGACTGCTTTATCTTCGCATTGATCTGCAGGCCTGAATTCACGATG 899

  scaffold149|s      42071 GAGCAGATTATTGATAAAGCCATCGTCGCCAT---ACTCACGGGACTCTA 42117
                             i  i  i  i  i  i           v  ---      i  v  v  
  scaffold56|si        900 GAACAAATCATCGACAAGGCCATCGTCGCAATCCAACTCACAGGCCTATA 949

  scaffold149|s      42118 TGAAACGGCCCTCCTCGAATTGAGCGGCTTCACCAAGGCCAACAAGACGT 42167
                           i  i  i             v          i  i v             
  scaffold56|si        950 CGAGACAGCCCTCCTCGAATGGAGCGGCTTCGCCGACGCCAACAAGACGT 999

  scaffold149|s      42168 GGCAACAACTGAAACTCCACTTCAAGGAGGCCTACGAGCTCCGTCTTGCC 42217
                               i     v        v   i             i  v        i
  scaffold56|si       1000 GGCAGCAACTTAAACTCCAATTCGAGGAGGCCTACGAACTGCGTCTTGCT 1049

  scaffold149|s      42218 TCGGGCCAAGGCACCGCAGGCACCAATGGCTACGTTAACTCTGCCACAGC 42267
                                            v v    v i        v     i     v  
  scaffold56|si       1050 TCGGGCCAAGGCACCGCCGCCACCCACGGCTACGTGAACTCCGCCACCGC 1099

  scaffold149|s      42268 CAACGACAATGACTCCATCACATCCATCCAAGAATCCATCGTAAACTTCC 42317
                                  i i        vi v           i       iv       
  scaffold56|si       1100 CAACGACGACGACTCCATGGCTTCCATCCAAGAGTCCATCGCCAACTTCC 1149

  scaffold149|s      42318 ATATGGCGAATAACGCCAACTACCAAAGGATGCAGGACATCCTGCAGGCG 42367
                            i        i              i  v     i     i     i  i
  scaffold56|si       1150 ACATGGCGAACAACGCCAACTACCAGAGCATGCAAGACATTCTGCAAGCA 1199

  scaffold149|s      42368 GCGCGAGCTGAAACCGCCTCCCTACGAGCAAAACTCCAATCCACCCAACA 42417
                           i v i   v     v  v           vi    v           i  
  scaffold56|si       1200 ACTCAAGCAGAAACGGCATCCCTACGAGCCGAACTGCAATCCACCCAGCA 1249

  scaffold149|s      42418 ATCCTTTGCAAACTTCGCCAGGGCAACACCTACAGCATACGTACCTCCCA 42467
                           i     i  v           i         v i    v   v  v    
  scaffold56|si       1250 GTCCTTCGCTAACTTCGCCAGAGCAACACCTCCGGCATTCGTTCCACCCA 1299

  scaffold149|s      42468 TCCCACAATTTGTACCTGCCCCCCCCCCAGGACAGCAACAATTGTC-CCA 42516
                                     ii       v ii   v       i  v     vv -   
  scaffold56|si       1300 TCCCACAATTCATACCTGCACTTCCCACAGGACAACACCAATTCACGCCA 1349

  scaffold149|s      42517 ACTCCAACGATGCCATACCAACAATACCAGCAGGGCGGGCGAGGTAACCG 42566
                           v     i ii             v     i     v  i     v vi  
  scaffold56|si       1350 CCTCCAGCAGTGCCATACCAACACTACCAACAGGGAGGACGAGGAACTCG 1399

  scaffold149|s      42567 GAGTCGAAGTGGGAAGGGACGTAACAACCACAACCGTTGGGGACAACAAC 42616
                              i  ii i  i              i i      ii v      vvv 
  scaffold56|si       1400 GAGCCGGGGCGGAAAGGGACGTAACAATCGCAACCGCCGTGGACAAACTC 1449

  scaffold149|s      42617 CACAATACTTTACCCCAACAACCCCTGCCACCACGTTCAACATTCCAGCG 42666
                           v      i                                 ii   vv i
  scaffold56|si       1450 AACAATATTTTACCCCAACAACCCCTGCCACCACGTTCAACGCTCCTTCA 1499

  scaffold149|s      42667 ACAACACTTGGCGTCCCTCCTCCTGCCTTTCAACCTCCCAGCACACCTCC 42716
                           v             i                                   
  scaffold56|si       1500 TCAACACTTGGCGTTCCTCCTCCTGCCTTTCAACCTCCCAGCACACCTCC 1549

  scaffold149|s      42717 CAACCCAGTAAAATATTATAACAACTGGAACATGTGCTTCTCCTGTGGAT 42766
                                       i  i vi           i       v           
  scaffold56|si       1550 CAACCCAGTAAAGTACTTCAACAACTGGAATATGTGCTACTCCTGTGGAT 1599

  scaffold149|s      42767 TCAATGTGGAAGGCTGGCACACCAGCGCCACATGCCGCAACAAGAAGCAG 42816
                             i    i  i  v                                   i
  scaffold56|si       1600 TCGATGTAGAGGGGTGGCACACCAGCGCCACATGCCGCAACAAGAAGCAA 1649

  scaffold149|s      42817 GGACACCAAGACGGTTGCACTTGAGCGAATGCCCAGGCATACAAAGATGC 42866
                             v     i     i        i vi     v        i        
  scaffold56|si       1650 GGCCACCAGGACGGCTGCACTTGGGAAAATGCACAGGCATATAAAGATGC 1699

  scaffold149|s      42867 AGGCCATAAGGTAACGTGGCGGGGCGCCCACAAAACAACATTGCCTGTGA 42916
                              v           i   v       v     i  v          i  
  scaffold56|si       1700 AGGACATAAGGTAACATGGAGGGGCGCACACAAGACTACATTGCCTGCGA 1749

  scaffold149|s      42917 ATCCAGGCCCGCATCAAGCTTGATGGGGAGGGGCTATGAAGAGTGA--TC 42964
                                   i i  i         ii i       v i   i     --i 
  scaffold56|si       1750 ATCCAGGCTCACACCAAGCTTGACAGAGAGGGGCGACGAAAAGTGAAACC 1799

  scaffold149|s      42965 ACTACCA-CAAAAGAATAACAAATAACTGTGATTTT-TTTCATCGACCCC 43012
                            vi  i -                        vv  -    i        
  scaffold56|si       1800 AACACTAACAAAAGAATAACAAATAACTGTGAAATTATTTCGTCGACCCC 1849

  scaffold149|s      43013 CACCAAACATTACACTAATTACTATGCTGCCCTCCTAACTACTCTATGTG 43062
                              i vvv i vi i   i  i     v       ----- ----     
  scaffold56|si       1850 CACTACTAACTCTATTAACTATTATGCAGCCCTCC-----A----ATGTG 1890

  scaffold149|s      43063 AAGACACAGGGGATGATGATGAAGCAACAGTAGTTACCTCCAATGTCTCA 43112
                                    iv     v     i        v   i       i  v   
  scaffold56|si       1891 AAGACACAGATGATGAGGATGAGGCAACAGTTGTTGCCTCCAACGTATCA 1940

  scaffold149|s      43113 AGCCATCACAAGAGTGACCAGCCCACTGCCACCACAACA---TCATCCAC 43159
                           vi        v  v iv   v  i           ii  ---i v     
  scaffold56|si       1941 CACCATCACACGACTATCCACCCTACTGCCACCACGGCAACTCCTTCCAC 1990

  scaffold149|s      43160 TTGTGATCCCCCAGTGGCACCTACCAACACATGTCTCCAAGCTCTACCAC 43209
                             i v v   v  iv        v     v            iv   v v
  scaffold56|si       1991 TTATCAACCCACAAGGGCACCTAGCAACAAATGTCTCCAAGCCATACAAG 2040

  scaffold149|s      43210 TCACAGCCACACTGCCTACCACCACACGGCACCAGCATTAAGCCATCTTT 43259
                           v v         vi  i i      i        i     v         
  scaffold56|si       2041 ACCCAGCCACACAACCCATCACCACGCGGCACCAACATTACGCCATCTTT 2090

  scaffold149|s      43260 GACTCAGGGGCCACGGCACATTTCCTGGTCGAGAAGGCCCATGTCGTCAA 43309
                                         v           v   iiv v         i     
  scaffold56|si       2091 GACTCAGGGGCCACTGCACATTTCCTCGTCAGTACGGCCCATGTTGTCAA 2140

  scaffold149|s      43310 CAAGCGCCCAGCACTCAAGCCTCTCACCATCCGCCTTCCAAATGGGAAAC 43359
                              ii                         i        v  i  i  i 
  scaffold56|si       2141 CAAATGCCCAGCACTCAAGCCTCTCACCATTCGCCTTCCCAACGGAAAGC 2190

  scaffold149|s      43360 ACATCGTCTCCACCCACACATGCAACCTTGATCTTCCATGGTTACCCCAC 43409
                                                                      i      
  scaffold56|si       2191 ACATCGTCTCCACCCACACATGCAACCTTGATCTTCCATGGTTGCCCCAC 2240

  scaffold149|s      43410 TCCATTACTGAGGCACACATTGTACCGGGGTTATCCCATTCGTCTCTCAT 43459
                                            i        i              v        
  scaffold56|si       2241 TCCATTACTGAGGCACATATTGTACCAGGGTTATCCCATTCTTCTCTCAT 2290

  scaffold149|s      43460 CTCCACTAGGAAATTCTGTGACACTGGATGCCAGGTCACACTTGACCAGC 43509
                                             i   i i                 v     i 
  scaffold56|si       2291 CTCCACTAGGAAATTCTGCGACGCCGGATGCCAGGTCACACTAGACCAAC 2340

  scaffold149|s      43510 ATTCATGCAAGATTTACTACCAAGGAGCCCTGGTACTCACTGGTACAAGA 43559
                            i  v        i           i              i        i
  scaffold56|si       2341 ACTCTTGCAAGATCTACTACCAAGGGGCCCTGGTACTCACCGGTACAAGG 2390

  scaffold149|s      43560 GATGAGACAACTAGACTGTGGAAAGTCCCTATCCACCCACACCGACCGTC 43609
                             i     i   i                i             i   ii 
  scaffold56|si       2391 GACGAGACGACTGGACTGTGGAAAGTCCCCATCCACCCACACCAACCACC 2440

  scaffold149|s      43610 TCACCCTGGCCAACACTCCAAGCTGAACTCACCACATGACTCACCACTCA 43659
                           v                    i iv i      v    v v v   vv v
  scaffold56|si       2441 ACACCCTGGCCAACACTCCAAACCCAGCTCACCTCATGCCGCCCCAGACT 2490

  scaffold149|s      43660 TCACTGCCCCTTGCACCGCCATGAACATGTACACACTGCCATCCAAACAG 43709
                             i    iiv iii  v   v     i       v  v  v     i   
  scaffold56|si       2491 TCGCTGCTTGTCATACAGCCTTGAACGTGTACACTCTCCCTTCCAAGCAG 2540

  scaffold149|s      43710 CGACAACTCAAGTATATGCACCAGGCCTTCTTCAGCCCACCGATAGCAAC 43759
                            i            i     i     v              i     v  
  scaffold56|si       2541 CAACAACTCAAGTACATGCATCAGGCATTCTTCAGCCCACCAATAGCTAC 2590

  scaffold149|s      43760 ACTACTCAAGGCCATCAACAACAACCAACTACAGGGGTTCCCACTCATGA 43809
                              v                          v                   
  scaffold56|si       2591 ACTCCTCAAGGCCATCAACAACAACCAACTCCAGGGGTTCCCACTCATGA 2640

  scaffold149|s      43810 AGGCAGACCTGGTGCAAAAGTACCTAGCTCCAAGCCCCGCAACTTCAAAG 43859
                             iv    v    i iv   i  i    i                 v   
  scaffold56|si       2641 AGAGAGACATGGTACGTAAGCACTTAGCCCCAAGCCCCGCAACTTCCAAG 2690

  scaffold149|s      43860 GGCCATATGAAGAGGCCCCGTACCGGCATCCGAAGCACCAGGCCAACATT 43909
                                       v       i        i            i  v v  
  scaffold56|si       2691 GGCCATATGAAGCGGCCCCGCACCGGCATTCGAAGCACCAGGTCATCCTT 2740

  scaffold149|s      43910 GACTGGTCCCACTACCACACCAGTGGCACCTCCATCCAATGTCCCCACAA 43959
                           i v  ivv  v             i   vi    v ii  i       vi
  scaffold56|si       2741 AAATGAAACCTCTACCACACCAGTAGCAATTCCAACTGATATCCCCACTG 2790

  scaffold149|s      43960 ATGCACCTCCGATCAGACCCATGACGACTCCACATGTTATTCCACCTGAC 44009
                            i v   v     iivvi     v  vv            i         
  scaffold56|si       2791 ACGAACCACCGATTGTCTCCATGCCGTGTCCACATGTTATCCCACCTGAC 2840

  scaffold149|s      44010 ATCACTGACACCATCTGCAGTGTATTTTGCTTTGCTGCCCTTGCAGATAA 44059
                                        i     i   v  i  i                    
  scaffold56|si       2841 ATCACTGACACCACCTGCAATGTTTTCTGTTTTGCTGCCCTTGCAGATAA 2890

  scaffold149|s      44060 ACACCATGGCACCATGTACACCGACGCAACTGGCACCCTACCAGCCGTCA 44109
                              i  v                 i     i   i               
  scaffold56|si       2891 ACATCAAGGCACCATGTACACCGATGCAACCGGCGCCCTACCAGCCGTCA 2940

  scaffold149|s      44110 TGCTAGAAGGCAATAAGTACTACCTTGTGGCATACGCCTATGACCCGAAC 44159
                           ii     i     iv          i              i     i   
  scaffold56|si       2941 CACTAGAGGGCAACCAGTACTACCTCGTGGCATACGCCTACGACCCAAAC 2990

  scaffold149|s      44160 TACATCTACGCCACCCCCCTATGCAATCTACAAGACAAATCAATTATGAC 44209
                                        i      ii v     v iv   i       i     
  scaffold56|si       2991 TACATCTACGCCATCCCCCTGCGAAATCTTCGCGACGAATCAATCATGAC 3040

  scaffold149|s      44210 TGCATTCGACCATGTCTTCCAAGATCTAAAGGCCAAGGGGTACAAACCAA 44259
                           v        v  i           i  v   i                  
  scaffold56|si       3041 AGCATTCGAACACGTCTTCCAAGACCTCAAGACCAAGGGGTACAAACCAA 3090

  scaffold149|s      44260 CATTCAACGTTACCGACAATCAAGCAACAACTCCCATCAAGGCATACCTG 44309
                            i        i                              i     i i
  scaffold56|si       3091 CGTTCAACGTCACCGACAATCAAGCAACAACTCCCATCAAGACATACTTA 3140

  scaffold149|s      44310 GGCACTGAAGACTGCAAGTGGCAATTCGTCGAGCCAAACAACCACCGCGT 44359
                           ii   i                       i  i   v             
  scaffold56|si       3141 AACACCGAAGACTGCAAGTGGCAATTCGTTGAACCACACAACCACCGCGT 3190

  scaffold149|s      44360 CAACGCAGCAGAACGCGCCATCCAAACCTTCAAGAACCACTTCATCAGTG 44409
                                    i  i  i       v   i                      
  scaffold56|si       3191 CAACGCAGCGGAGCGTGCCATCCTAACTTTCAAGAACCACTTCATCAGTG 3240

  scaffold149|s      44410 GCTTATGTTCCACCGACGGCAACTGGCCGCTCCAATTATGGGACACCATG 44459
                            v               i                ii              
  scaffold56|si       3241 GATTATGTTCCACCGACAGCAACTGGCCGCTCCAGCTATGGGACACCATG 3290

  scaffold149|s      44460 ACAGAACATGCCATCATAACGCTGAATCTTCTGCGTACCTCCCGCATCAA 44509
                                i  v           i  v     i  v            i  i 
  scaffold56|si       3291 ACAGAGCAGGCCATCATAACACTCAATCTCCTCCGTACCTCCCGCGTCGA 3340

  scaffold149|s      44510 TCCCTCCAAATCCGCCTACCATCAGCTACACGGCCACCGGTATAACTGGA 44559
                           i                    i  ii             i          
  scaffold56|si       3341 CCCCTCCAAATCCGCCTACCACCAATTACACGGCCACCGATATAACTGGA 3390

  scaffold149|s      44560 ACGCTTACCCATTAGCCCCACCAGGCACAAAGGCAGTTATCTACGAGGCG 44609
                               i      i                i        i        iv i
  scaffold56|si       3391 ACGCCTACCCACTAGCCCCACCAGGCACGAAGGCAGTCATCTACGAATCA 3440

  scaffold149|s      44610 CCTACCACACGAACATCCTGGGGCACCCGTGGCTTGGATGCATGGTACTG 44659
                                    v       v                 i  i  v        
  scaffold56|si       3441 CCTACCACAAGAACATCATGGGGCACCCGTGGCTTAGACGCTTGGTACTG 3490

  scaffold149|s      44660 TGGTCCTGCCTTTGACCACTATCGCAACATGAAATTTCATGTGCCCAGCA 44709
                              v   i    i                        i       i    
  scaffold56|si       3491 TGGACCTACCTTCGACCACTATCGCAACATGAAATTTTATGTGCCTAGCA 3540

  scaffold149|s      44710 CAAAAGCTTTCCGTGTTTCTGGATCGTATGATCTATTCCCTCAACATTGT 44759
                            v       v         i  i        ii                 
  scaffold56|si       3541 CTAAAGCTTACCGTGTTTCCGGGTCGTATGACTTATTCCCTCAACATTGT 3590

  scaffold149|s      44760 ATCCTTCCAACCTTCACACCAGCGCAACACACTCATGAAGTCCACCGAGA 44809
                                   v              i           v              
  scaffold56|si       3591 ATCCTTCCCACCTTCACACCAGCACAACACACTCAAGAAGTCCACCGAGA 3640

  scaffold149|s      44810 AC-GTTTGAGTCCCTACAAACTCTGGACAAACCTACCAAGCGAAAATTCT 44858
                             -               i                       v       
  scaffold56|si       3641 ACTGTTTGAGTCCCTACAGACTCTGGACAAACCTACCAAGCGTAAATTCT 3690

  scaffold149|s      44859 TGAAAAAGATAGCAAGAGCATTAGGTATCTTGAACTCTACGCCAGAACAG 44908
                                          i        iv   v v                  
  scaffold56|si       3691 TGAAAAAGATAGCAAAAGCATTAGAGATCGTCAACTCTACGCCAGAACAG 3740

  scaffold149|s      44909 AGGGTGGCTTCAGGGGGTGACACGACTACGCACCCAGCAAATGAGCTGCC 44958
                                        i          i  v iv     i v      vv   
  scaffold56|si       3741 AGGGTGGCTTCAGAGGGTGACACGGCTCCAAACCCAACCAATGAGGGGCC 3790

  scaffold149|s      44959 AATTCAGAGGGTGGGTGAACATCCAACCGTCACCACAAGTACCAACCCCA 45008
                            vv           v         v  i                      
  scaffold56|si       3791 ACATCAGAGGGTGGTTGAACATCCTACTGTCACCACAAGTACCAACCCCA 3840

  scaffold149|s      45009 CGGACCCAAGAGAGCTCCGAGTGAAACCAAGAATGCACCAATGCACAACG 45058
                                   v i     v  vii iv   v    i    v vi    v   
  scaffold56|si       3841 CGGACCCACGGGAGCTACGCACGGCACCTAGAACGCACAACCGCACCACG 3890

  scaffold149|s      45059 CGCCATAACGTCCCAAACAGACTCCCTCCCATCATTAACCCTGTCAATGA 45108
                              v i         v    v  i              i  v i    iv
  scaffold56|si       3891 CGCAACAACGTCCCACACAGCCTTCCTCCCATCATTAATCCAGCCAATAC 3940

  scaffold149|s      45109 AGATACACCACGCCGCTCAATGCGACTAGCATCAGACGATGCACCCATTC 45158
                             i                v i     v           v          
  scaffold56|si       3941 AGGTACACCACGCCGCTCACTACGACTCGCATCAGACGAGGCACCCATTC 3990

  scaffold149|s      45159 TACCTGTGCACACTGTTCCGTCATCAGAGCGCCTTCCCATGCACTCACCA 45208
                            i  v  i                 i  i   v i  vv           
  scaffold56|si       3991 TGCCAGTACACACTGTTCCGTCATCGGAACGCATCCCACTGCACTCACCA 4040

  scaffold149|s      45209 AACATCATCGCCTTCCAAGCAGTTGACCATGTCACCAACAGCGTATACAA 45258
                                               v      i  i    v    vi  vi    
  scaffold56|si       4041 AACATCATCGCCTTCCAAGCTGTTGACTATATCACAAACACTGTCCACAA 4090

  scaffold149|s      45259 TGACAGCAATATGGCATGGCATCCTCGCGCCTTCCTCACCTCTAGTCCCT 45308
                           i        i  i            v                i  i    
  scaffold56|si       4091 CGACAGCAACATAGCATGGCATCCTAGCGCCTTCCTCACCTCCAGCCCCT 4140

  scaffold149|s      45309 CCGACTTAGCCGTCAGGGCGGATGCAGACATCCAACACATGTGCGCAGGG 45358
                                     vii  iivi             v i        i  v  v
  scaffold56|si       4141 CCGACTTAGCAACCAAACTGGATGCAGACATCGAGCACATGTGTGCTGGC 4190

  scaffold149|s      45359 GTAGTACATCCTACTACTGGGGAGACAATTACTTCATACAAGAAACTCAT 45408
                             v     i        v     i     i     v            i 
  scaffold56|si       4191 GTTGTACACCCTACTACAGGGGAAACAATCACTTCCTACAAGAAACTCGT 4240

  scaffold149|s      45409 TGCATGCCCACTCCTACGAGATGTTTGGACCACCGCATTTGGCAAAGAAT 45458
                           ii v              v     i                 v  i  i 
  scaffold56|si       4241 CACTTGCCCACTCCTACGTGATGTCTGGACCACCGCATTTGGAAAGGAGT 4290

  scaffold149|s      45459 TCGGAAATCTGGCACAAGGTGACAGGAAAACAGGTGAGAAAGGGACAAAC 45508
                            i        v        v    i                  i  i   
  scaffold56|si       4291 TTGGAAATCTTGCACAAGGGGACAAGAAAACAGGTGAGAAAGGAACGAAC 4340

  scaffold149|s      45509 ACAATGTTTGTCATGACACATTCGCAAGTACGGGACATACCACGAGACCG 45558
                                          i v     i     vvi i                
  scaffold56|si       4341 ACAATGTTTGTCATGGCCCATTCACAAGTCAAGAACATACCACGAGACCG 4390

  scaffold149|s      45559 TACCGTCACCTACGGGCGCGTCGTCATCAACTACCGCCCTCAAAAAGATG 45608
                                                   ii  i          v  i  i  i 
  scaffold56|si       4391 TACCGTCACCTACGGGCGCGTCGTTGTCGACTACCGCCCGCAGAAGGACG 4440

  scaffold149|s      45609 ACCCCAATCGGTTGTGTATCACCGCTGGCAGCAATCTAATCAAGGATTAT 45658
                                   v  v  i i     i      i       i            
  scaffold56|si       4441 ACCCCAATAGGGTGCGCATCACTGCTGGCGGCAATCTGATCAAGGATTAT 4490

  scaffold149|s      45659 CCGGGCAAACTGACGACACGTACGGCGGATCTCACGACGTCCAAAATCTT 45708
                             v   i       i  v     i     i     ii i     i  i  
  scaffold56|si       4491 CCCGGCGAACTGACAACTCGTACAGCGGACCTCACAGCATCCAAGATTTT 4540

  scaffold149|s      45709 GTGGAACAGTGTCCTCAGCACAAAAGGTGCAAAGTTCATGGGCCTGGACC 45758
                                                iiv                     v    
  scaffold56|si       4541 GTGGAACAGTGTCCTCAGCACGGCAGGTGCAAAGTTCATGGGCCTTGACC 4590

  scaffold149|s      45759 TGAAAAGTTTCTACCTCACCGCAATGCTGGACCGTCCCGAATACATGAAG 45808
                            v  i              v              i  v            
  scaffold56|si       4591 TCAAGAGTTTCTACCTCACGGCAATGCTGGACCGCCCAGAATACATGAAG 4640

  scaffold149|s      45809 ATGCCACTTGCATTGTTTCCCGACCATATACGGACCCAATACAACCTCGA 45858
                                   i  i                     i             i  
  scaffold56|si       4641 ATGCCACTCGCGTTGTTTCCCGACCATATACGGGCCCAATACAACCTTGA 4690

  scaffold149|s      45859 CAAACATGCCGTGAACAGGTTCGTATATTTAGAGTTACGTGGAGCTATCT 45908
                                 i   i iv vi       i   i             v       
  scaffold56|si       4691 CAAACACGCCATACAAGGGTTCGTGTATCTAGAGTTACGTGGTGCTATCT 4740

  scaffold149|s      45909 ATGGATTATCACAAGCGGGCGCACTGGCCAACAAACTCCTCTGAAAACGC 45958
                            i  v  ii    i  i                 ii v   i        
  scaffold56|si       4741 ACGGCTTGCCACAGGCAGGCGCACTGGCCAACAAGTTACTCCGAAAACGC 4790

  scaffold149|s      45959 ATCGCACCACACGGATACTATGAAGTGGCACACACGCCAGGCCTGTGGCG 46008
                           v i                 i        i     i        i     
  scaffold56|si       4791 CTTGCACCACACGGATACTACGAAGTGGCGCACACACCAGGCCTATGGCG 4840

  scaffold149|s      46009 CCATGTTACCCGGCCTATA-----------------GGACGACTTTGGTG 46041
                                    vv i      -----------------            v 
  scaffold56|si       4841 CCATGTTACAAGACCTATATCATTCACCCTCGTAGTGGACGACTTTGGGG 4890

  scaffold149|s      46042 TAAAGTATGTGGGCCGAGAGCATGCAGAACACCTCATCCACGTGTTACAA 46091
                               i        v i      i  v            v        v  
  scaffold56|si       4891 TAAAATATGTGGGACAAGAGCACGCCGAACACCTCATCAACGTGTTAAAA 4940

  scaffold149|s      46092 GAGAACTACACAATGTCCATCGACTGGGACGGAGGACTCTACTGTGGCAT 46141
                             i        i                 v   ii               
  scaffold56|si       4941 GAAAACTACACGATGTCCATCGACTGGGAAGGAAAACTCTACTGTGGCAT 4990

  scaffold149|s      46142 CCAACTCGACTGGGATTACGATCTT-CGCACACTAGACATCTCGATGCCT 46190
                                    i         i i  i-     vi i        v      
  scaffold56|si       4991 CCAACTCGATTGGGATTACAACCTCACGCACTTTGGACATCTCCATGCCT 5040

  scaffold149|s      46191 CGATATATCGACAAAGTACTGCAGCATTTCTAACATCCCATCCCTTCCTC 46240
                                i  i     v  v  v    i    i                   
  scaffold56|si       5041 CGATACATTGACAACGTCCTTCAGCGTTTCCAACATCCCATCCCTTCCTC 5090

  scaffold149|s      46241 ACCACAAAACGGTCCCTACAAACCATATCCCAAGAAATATGGGGCAGCAG 46290
                                      v         i    v   v           i  i    
  scaffold56|si       5091 ACCACAAAACGTTCCCTACAAGCCATTTCCAAAGAAATATGGAGCGGCAG 5140

  scaffold149|s      46291 CCCAAGACCCCATACC----GACTCTTCCGCACCCCTTGATAGCAATGGC 46336
                                      v    ----  iv v  i v   v         i     
  scaffold56|si       5141 CCCAAGACCCCTTACCAAAAGATGCATCTGGACCACTTGATAGCGATGGC 5190

  scaffold149|s      46337 CAAAAATGCATCCAACAAATTGTGGGGGCACTCCGTGTTTACTATGCGCG 46386
                             i   i v                    i    -  --     i     
  scaffold56|si       5191 CAGAAACGAATCCAACAAATTGTGGGGGCGCTCC-TG--TACTACGCGCG 5237

  scaffold149|s      46387 CGCTGTCAACAACACCATTCTACTCAGCCTGAGTGCCATTGCCAGCGAAC 46436
                                  i             i                 v     -    
  scaffold56|si       5238 CGCTGTCGACAACACCATTCTGCTCAGCCTGAGTGCCATAGCCAG-GAAC 5286

  scaffold149|s      46437 AAGCGCATCCAACACAACTCACCCAAAAACGTTGCCAACAGCTTCTCAAC 46486
                            i  i                    vv i     i            i  
  scaffold56|si       5287 AGGCACATCCAACACAACTCACCCATCAGCGTTGTCAACAGCTTCTCGAC 5336

  scaffold149|s      46487 TACTGTGCATCACATCCGGTTGCTGTCGTCTGCTTCAAAGCATCCGACAT 46536
                             i        v     v vi  ii     i       i           
  scaffold56|si       5337 TATTGTGCATCTCATCCTGACGCCATCGTCCGCTTCAAGGCATCCGACAT 5386

  scaffold149|s      46537 GGTGCTCAACATTCACTCCGATGCATCCTACCTTTCTGAATCCAATGCCC 46586
                            i i  v                    v        i   v    v    
  scaffold56|si       5387 GATACTGAACATTCACTCCGATGCATCATACCTTTCCGAAACCAAAGCCC 5436

  scaffold149|s      46587 GCAGTTGGA--------------TTCCTTGGCAGTGTCCCCATTGACAAA 46622
                                v   --------------     i                  ivv
  scaffold56|si       5437 GCAGTAGGATTGCGGGACATTTTTTCCTCGGCAGTGTCCCCATTGACGCC 5486

  scaffold149|s      46623 ACACCAATTGAACTTAATGGTGCGATATACGTCTTCTGTGGCATCTTGAA 46672
                                   iivi        v  v  v                 i     
  scaffold56|si       5487 ACACCAATCACGCTTAATGGGGCCATCTACGTCTTCTGTGGCATTTTGAA 5536

  scaffold149|s      46673 ATTTGTTGTAGCTTCCGCCGCAGAAGCCGAATTGGGGGCCCTCTTTCTCA 46722
                                    v  i  i           i     i     v  v       
  scaffold56|si       5537 ATTTGTTGTCGCCTCTGCCGCAGAAGCTGAATTAGGGGCGCTATTTCTCA 5586

  scaffold149|s      46723 ACTGCAAAGAAGGAAAAATTTTACGCCTCGTACTCCAGGAACTCGGGCAC 46772
                                     i  v v      i              i     i  v  i
  scaffold56|si       5587 ACTGCAAAGAGGGCACAATTTTGCGCCTCGTACTCCAAGAACTTGGCCAT 5636

  scaffold149|s      46773 AATCAACCACCAACACCTACACATTGTGACAACGAGACCGCCACAGGTAT 46822
                           vvv           i     i                       v  i  
  scaffold56|si       5637 CCGCAACCACCAACGCCTACGCATTGTGACAACGAGACCGCCACTGGCAT 5686

  scaffold149|s      46823 TGCCAATAACAACGTCAAGAAACAACGGTCGCGCTCCATGGAAATGCGAT 46872
                                    i v             v i  v  v                
  scaffold56|si       5687 TGCCAATAATACCGTCAAGAAACAAAGATCCCGATCCATGGAAATGCGAT 5736

  scaffold149|s      46873 TCTTCTGGGTCGCTGACCAGGTAAACAGACGCCATTTACAAGTTCGCTGG 46922
                            i      i    i        v v vvv  iv    v  i         
  scaffold56|si       5737 TTTTCTGGATCGCCGACCAGGTCACCCCCCGTAATTTCCAGGTTCGCTGG 5786

  scaffold149|s      46923 CAACCTGGACAAGAAAATCTTGCCGATTACTTCACTAAACACTTTGAAGC 46972
                             v  i  v  i                                   v  
  scaffold56|si       5787 CACCCCGGCCAGGAAAATCTTGCCGATTACTTCACTAAACACTTTGATGC 5836

  scaffold149|s      46973 AAGGCATCACATAGCAGTCCGTCCGTGGTACCTCCATACCAAGGACT-CC 47021
                           vv          vv            i               i    -  
  scaffold56|si       5837 CTGGCATCACATTTCAGTCCGTCCGTAGTACCTCCATACCAAAGACTCCC 5886

  scaffold149|s      47022 CTCAATTCCTGCCTAGGGCAGCAGCCCATAGCTCTCTGAGAGGGTGTGTT 47071
                               i         v            v                      
  scaffold56|si       5887 CTCAGTTCCTGCCTCGGGCAGCAGCCCCTAGCTCTCTGAGAGGGTGTGTT 5936

  scaffold149|s      47072 GGAACTCTACCCAATGGGTACATGAGGACATCTCCCTTACCGAGAATCCC 47121
                                            i      v    i                    
  scaffold56|si       5937 GGAACTCTACCCAATGGATACATGCGGACGTCTCCCTTACCGAGAATCCC 5986

  scaffold149|s      47122 ACTTACCGGATTAGGCCGAGTCCCACTTGACAGACAGCATATGGGACTGC 47171
                                                       iv          v         
  scaffold56|si       5987 ACTTACCGGATTAGGCCGAGTCCCACTTACCAGACAGCATCTGGGACTGC 6036

  scaffold149|s      47172 CTCACATCCAACCGACAACAGCTGCGCCGTTCTGTGTGCGTGCAGAAATA 47221
                            v           i i         v          i        v    
  scaffold56|si       6037 CGCACATCCAACCAATAACAGCTGCTCCGTTCTGTGCGCGTGCAGCAATA 6086

  scaffold149|s      47222 TTATCACACTAGTTAGCTCATAAATTGCTAACAATACTTTTATCACAACT 47271
                                 i                           i            i  
  scaffold56|si       6087 TTATCATACTAGTTAGCTCATAAATTGCTAACAACACTTTTATCACAGCT 6136

  scaffold149|s      47272 GTTATCCAGTTGTATGTTCAACA 47294
                                iiv          i    
  scaffold56|si       6137 GTTATTTCGTTGTATGTTTAACA 6159

Matrix = 20p43g.matrix
Kimura (with divCpGMod) = 13.31
Transitions / transversions = 1.53 (511/333)
Gap_init rate = 0.00 (30 / 6107), avg. gap size = 2.63 (79 / 30)


2481 24.01 0.99 0.82 scaffold149|size489088 47392 48000 (420649) C scaffold6|size974155_(dbseq-nr_242)_[434985,441336]#LTR/Gypsy (1550) 4802 4193 m_b1578s001i78 30819

  scaffold149|s      47392 GACATGTGATCGGATGGTATTTCTCATACCTTTCCAATACATTGCTGTGT 47441
                                                  v                  i    ii 
C scaffold6|siz       4802 GACATGTGATCGGATGGTATTTCGCATACCTTTCCAATACATCGCTGCAT 4753

  scaffold149|s      47442 TTAACGTCTCTTCAAGATGTGTGTGTCCAGGGTGCTGCAGGTAGTGGTGA 47491
                           v                i             i       i         i
C scaffold6|siz       4752 GTAACGTCTCTTCAAGACGTGTGTGTCCAGGATGCTGCAAGTAGTGGTGG 4703

  scaffold149|s      47492 TACCAGCTAACTGCTCTACCCT-AAAAAATTTGGGGATGACCATCTTG-C 47539
                                           v  ii -  iii  v    i            - 
C scaffold6|siz       4702 TACCAGCTAACTGCTCGACTTTGAAGGGATGTGGGAATGACCATCTTGCC 4653

  scaffold149|s      47540 ATCATTGCATAGGACTTCTGTGTCCTCTACTAGAAGAGTTGAATACTTCT 47589
                              v  i  i iv vv v   i          ivv    v v      v 
C scaffold6|siz       4652 ATCCTTACACAACAAATGTGTATCCTCTACTAATTGAGTGGTATACTTGT 4603

  scaffold149|s      47590 CCATCT-TGGTTAGCTTCTTCAGGACTAAGTCCCTTTCCTGGGCCAGTGC 47638
                           -   v -  v v   i i ii iiii ivi  iv iv       iv    
C scaffold6|siz       4602 -CATGTCTGCTAAGCCTTTCTAAAGTTGCATCTGTCGCCTGGGCTTGTGC 4554

  scaffold149|s      47639 GATTTCCTTAACTGTTAAAGGGTAAATC-CATCTTCTTCGCTGTGATTAG 47687
                           i        v        v        i-       v i    i    v 
C scaffold6|siz       4553 AATTTCCTTCACTGTTAATGGGTAAATTGCATCTTCGTTGCTGCGATTTG 4504

  scaffold149|s      47688 AGAACACCATGTTCATTTGGTGTTGTTGATTTGTTCTGCTCTC--CTCTG 47735
                           vi       vi  v  vivi v   v   v v vvv    v i-- v  v
C scaffold6|siz       4503 CAAACACCAGATTGATACTATCTTGGTGAGTAGAAGTGCTGTTAGCACTT 4454

  scaffold149|s      47736 GAGGAGCCTGCATGGTGTATTGGTACCAGTGCTTTGTGAATGTCATCCAG 47785
                             --   v   vii     v  ii     iii  i     i        i
C scaffold6|siz       4453 GA--AGCATGCTCAGTGTAATGACACCAGCATTTCGTGAACGTCATCCAA 4406

  scaffold149|s      47786 TTTATCTTTTCCTCTTGGACTGGGCAAATGTCTAGTCTTGAGATGGCATC 47835
                             viiv  v  v  i v  ii  i vi -     ii  v        i  
C scaffold6|siz       4405 TTGGCGTTGTCATCCTTGATCGGACCGA-GTCTAACCTGGAGATGGCGTC 4357

  scaffold149|s      47836 AGCAACCATGTGTATGGATGCCTTTGATGTGAACGACTTCTGGACCGTAT 47885
                                 vi   -             v     v    i   v     i  i
C scaffold6|siz       4356 AGCAACAGTGT-TATGGATGCCTTTTATGTGCACGATTTCGGGACCATAC 4308

  scaffold149|s      47886 TCCTCAAGGAGCAGCCTCCACTAATAGACACGGTCTGAGGTCAACCCGAG 47935
                                v     i i      iiii  v  v           i  i  i  
C scaffold6|siz       4307 TCCTCTAGGAGTAACCTCCATCGGTATACTCGGTCTGAGGTTAATCCAAG 4258

  scaffold149|s      47936 GGCGTCTTGGATCAGGTTTTTATGGTCTGTGTAGACTGTTAATCTCTGAC 47985
                              i        i           i     iv    iv   v ivi  v 
C scaffold6|siz       4257 GGCATCTTGGATTAGGTTTTTATGATCTGTAAAGACCTTTATTTGTTGTC 4208

  scaffold149|s      47986 CCCACAGCATGCTTT 48000
                                  i  i i  
C scaffold6|siz       4207 CCCACAGTATACCTT 4193

Matrix = 20p43g.matrix
Kimura (with divCpGMod) = 26.85
Transitions / transversions = 1.34 (83/62)
Gap_init rate = 0.02 (10 / 608), avg. gap size = 1.10 (11 / 10)


9255 18.13 1.92 0.12 scaffold149|size489088 48009 49626 (419023) C scaffold75|size1059443_(dbseq-nr_397)_[750948,757294]#LTR/Gypsy (2235) 4112 2466 m_b1578s001i79 30820

  scaffold149|s      48009 TTTCTACTGAAGAACGCTATGGGTTTGTTACCCTGAGTAATGACTGCACC 48058
                             i              v vi  ii i     i     v  v    v   
C scaffold75|si       4112 TTCCTACTGAAGAACGCAAGAGGCCTATTACCTTGAGTTATCACTGAACC 4063

  scaffold149|s      48059 AAGTTGTTTAGACGAGGCGTCATTGTATATCTCAAATT-CTTTCAAATAA 48107
                                             i   v iv    i      v-    v   -  
C scaffold75|si       4062 AAGTTGTTTAGACGAGGCATCAGTAAATATTTCAAATGGCTTTGAAA-AA 4014

  scaffold149|s      48108 TCTGGGTAAGCCAGCACTACATCTCTTGCGATAGTAGCCTTTACGTTGTT 48157
                             v     i  i iv         i v       i   i        i i
C scaffold75|si       4013 TCAGGGTAGGCTAAAACTACATCTTTAGCGATAGCAGCTTTTACGTTATC 3964

  scaffold149|s      48158 AAACGCTATTTGATGT-------------------------TCT----CT 48178
                              i            -------------------------   ----  
C scaffold75|si       3963 AAATGCTATTTGATGTACCTCATCCCAATACCAAGGTCGCTTCTTAGTCT 3914

  scaffold149|s      48179 TATTGGCTCTGGTAACTTTAGTATGACCACAATCTCCTACCAATGAGGTG 48228
                            v      i    i     i           v  i     v i       
C scaffold75|si       3913 TCTTGGCTTTGGTGACTTTGGTATGACCACACTCCCCTACAAGTGAGGTG 3864

  scaffold149|s      48229 AGTGGGGCAAGCATTTCACTACATCTTGCCCAAAGATCTCCATAATCCTT 48278
                                                 i                 v   i v  v
C scaffold75|si       3863 AGTGGGGCAAGCATTTCACTACGTCTTGCCCAAAGATCTCGATAGTACTG 3814

  scaffold149|s      48279 GACCATGCCCAGGAAGCTACTGAGGTCTCTGACTGATTTCGGCGTTGCAA 48328
                                          v    v       i     vi   i  i vi i  
C scaffold75|si       3813 GACCATGCCCAGGAACCTACGGAGGTCTTTGACTTGTTTTGGTGGCGTAA 3764

  scaffold149|s      48329 TTGCGAGTACCGCCTGTACTTTCTTTGGTTGTGGCTTTATGCCAGTCCTT 48378
                                    i   i        v              v            
C scaffold75|si       3763 TTGCGAGTATCGCTTGTACTTTGTTTGGTTGTGGCTTGATGCCAGTCCTT 3714

  scaffold149|s      48379 AAGAGGATTTACTCTGGGTATTCAGTTTCCTCAGCACAGAATTTCAATTT 48428
                           ivv i   v   i  i       v     iv       i      i    
C scaffold75|si       3713 GTTAAGATATACCCTAGGTATTCTGTTTCTACAGCACAAAATTTCGATTT 3664

  scaffold149|s      48429 TGGGGCATTGACTTTTAAACCAACTTCTCGCAACCTGGTTAGGACTAGTC 48478
                           v            i i  i  vi v       ii     v  v  i ii 
C scaffold75|si       3663 GGGGGCATTGACTCTCAAGCCCGCGTCTCGCAGTCTGGTAAGTACCAACC 3614

  scaffold149|s      48479 TCAAGTGATTGAGAAGGTTGTCCAGGCTTGCCTTGGCGATACACAAAAGA 48528
                            i  i    iv  iv   ii     i      i   i   i  v iv i 
C scaffold75|si       3613 TTAAATGATCTAGGTGGTCATCCAGACTTGCCCTGGTGATGCAAAGCAAA 3564

  scaffold149|s      48529 TCATCCAGATAAGATCTTACGAACTCTAAGGCTACCATAAGCTCAGACAT 48578
                                        v   i              v     v i   v     
C scaffold75|si       3563 TCATCCAGATAAGTTCTCACGAACTCTAAGGCAACCATTAACTCTGACAT 3514

  scaffold149|s      48579 CTTGGCTTGGAAGATGTCGGGAGAACCTGCTATACCCATAGGTAACCTGA 48628
                              v  i  i  i     v           v        v     i  i 
C scaffold75|si       3513 CTTTGCCTGAAAAATGTCTGGAGAACCTGCAATACCCATCGGTAATCTAA 3464

  scaffold149|s      48629 AGTAAGAATACTTTCCCCATGGAAAAATAATGGTGCAGATTTTGGATGCA 48678
                           ii           -        i  i  i                     
C scaffold75|si       3463 GATAAGAATACTT-CCCCATGGGAAGATGATGGTGCAGATTTTGGATGCA 3415

  scaffold149|s      48679 TCAGGGTCCAAATGAATGGTATAATAGCCCATGTTCAAATCAAGGGATGT 48728
                                i     vivv     i  i  i        i          v   
C scaffold75|si       3414 TCAGGATCCAATCTTATGGTGTAGTAACCCATGTTTAAATCAAGGGCTGT 3365

  scaffold149|s      48729 TGCAAAAGTGAAATCTTCTAATTCGTGCAATACTGTACTAATTTTGGGTA 48778
                           v            i       i  v     i        i     i    
C scaffold75|si       3364 AGCAAAAGTGAAACCTTCTAACTCTTGCAACACTGTACTGATTTTAGGTA 3315

  scaffold149|s      48779 TTGGAAACGGCTTCCTAACTAGTTGTGCATTTACTTCCATAAAGTCACTA 48828
                           v                      i  vi      i   v    i  vvvi
C scaffold75|si       3314 ATGGAAACGGCTTCCTAACTAGTCGTTTATTTACCTCCCTAAAATCTGAG 3265

  scaffold149|s      48829 ATGAAGCCTACAGTGTTATCCTTTTTAGGTATTATGAAGGAGGGCAAAGC 48878
                             i  i v   i        i  i  v           v v   ii v  
C scaffold75|si       3264 ATAAAACGTACGGTGTTATCTTTCTTCGGTATTATGAATGTGGGTGACGC 3215

  scaffold149|s      48879 CCATTCAGATGCGGGCTGAAACTCCAACACCCCCAGTTCACACAGTCTAT 48928
                                 v                 i  i              v  i  i 
C scaffold75|si       3214 CCATTCTGATGCGGGCTGAAACTCTAATACCCCCAGTTCACAGAGCCTGT 3165

  scaffold149|s      48929 TCATCTCTCTCATAGTTGTTTCTTTCCATGACTTTGGTACGGGGAACGAC 48978
                              vi   i v  vi v  i  i  vii ivi     i  v     i ii
C scaffold75|si       3164 TCAATTCTTTGATTATGGTCTCCTTGTGTACTTTTGGCACTGGGAATGGT 3115

  scaffold149|s      48979 CTGCCATGGTATGGCTTAGCGCCTTCCTTTATTTCAAAGGAGACAGGCTC 49028
                            v      i        vi            v  vv i      i  v  
C scaffold75|si       3114 CGGCCATGATATGGCTTCACGCCTTCCTTTAATTGTAGGGAGACGGGGTC 3065

  scaffold149|s      49029 GGTATTCCAATCGCCTAGTGTTCCATCAAAAAGTTCCTCATATTCTGTGA 49078
                           v  i        i                           v         
C scaffold75|si       3064 TGTGTTCCAATCACCTAGTGTTCCATCAAAAAGTTCCTCAAATTCTGTGA 3015

  scaffold149|s      49079 GTAACTCCAGTATTTTATTTTGGTCTGGAAGACTTAGGTGAGTACAGTTG 49128
                                  i    vi  i         v i     v               
C scaffold75|si       3014 GTAACTCTAGTAACTTGTTTTGGTCTTGGAGACTAAGGTGAGTACAGTTG 2965

  scaffold149|s      49129 GAGCTAACAACTAATTGGAGGTCTGCTTTTTCATATTTGGCGTCTAGGAT 49178
                            v          i                         i           
C scaffold75|si       2964 GTGCTAACAACTGATTGGAGGTCTGCTTTTTCATATTTAGCGTCTAGGAT 2915

  scaffold149|s      49179 ATGAACTACTCGTTGAGTCACTTCGTGCGTGCCATGAGGTTCTTGTACCA 49228
                              v  i     i      i v  v     i iiivi     v  vi   
C scaffold75|si       2914 ATGTACCACTCGCTGAGTCGCATCTTGCGTACTGCTGGGTTCATGAGCCA 2865

  scaffold149|s      49229 TGCTGTTATTAACGGCCCAGGTACTATCCAGTTTTGAGGTGGTCAGACCA 49278
                                  i     i       ivi i    v v    vv i       i 
C scaffold75|si       2864 TGCTGTTGTTAACAGCCCAGGCTTTGTCCATTGTTGACTTAGTCAGACTA 2815

  scaffold149|s      49279 TTGATGTCTCTCATTGGCAAAATGATCTCATCAATTGTTATTTCTTTTGT 49328
                                   i     i         iiv                       
C scaffold75|si       2814 TTGATGTCCCTCATCGGCAAAATGGCGTCATCAATTGTTATTTCTTTTGT 2765

  scaffold149|s      49329 TCAAAAATCCAGAACAATTCCTAGCTCTTTCATGGTTTGACATCCAAGAA 49378
                             i      i             i            v v   v       
C scaffold75|si       2764 TCGAAAATCTAGAACAATTCCTAACTCTTTCATGGTATTACAACCAAGAA 2715

  scaffold149|s      49379 TGAGATCATACACCGGCTTGGTCATTTTTTTCTTGTCATACTCAACAACG 49428
                               i       ii       i   i  i     i     i  v      
C scaffold75|si       2714 TGAGGTCATACATTGGCTTGGCCATCTTCTTCTTATCATATTCCACAACG 2665

  scaffold149|s      49429 TCTGGTGTTACCAGAAACTCCTTGCTGTTTGAGTACTCAAAGAATTTTAA 49478
                                 v i      v             v  i  v     i   ivv i
C scaffold75|si       2664 TCTGGTTTCACCAGATACTCCTTGCTGTTGGAATAATCAAAAAATCGAAG 2615

  scaffold149|s      49479 GCAGACTTCGCTCCTTCCTTTAATGAGGAAGCTCCCATTCGACATGTGCC 49528
                           iivi     i           ii v      ii          i      
C scaffold75|si       2614 ATTAACTTCACTCCTTCCTTTGGTTAGGAAGTCCCCATTCGACGTGTGCC 2565

  scaffold149|s      49529 AAGAGTTTGGTACCTGCCTAGCCAAGTGGGGAAAATGCA-GGGCGTTCCT 49577
                               i     i                i   i       -  ii i   i
C scaffold75|si       2564 AAGAATTTGGCACCTGCCTAGCCAAGTAGGGGAAATGCATGGATGCTCCC 2515

  scaffold149|s      49578 TTTTCATGGAACATGAGGTCGCCATCGGATCCAATATCTAGTAGAACTT 49626
                                         v i   i     i      v i  v          
C scaffold75|si       2514 TTTTCATGGAACATCAAGTCACCATCAGATCCACTGTCAAGTAGAACTT 2466

Matrix = 20p43g.matrix
Kimura (with divCpGMod) = 20.08
Transitions / transversions = 1.64 (182/111)
Gap_init rate = 0.00 (6 / 1617), avg. gap size = 5.50 (33 / 6)


330 15.79 0.00 0.00 scaffold149|size489088 53317 53373 (415276) genome_3_441#DNA 1 57 (617) m_b1579s001i0 30821

  scaffold149|s      53317 GGAGGTGAGGGATTTGACCAAAACATGACAAGACAACTGTTTAATAAAAA 53366
                                          i  vi   v v  v    i           i    
  genome_3_441#          1 GGAGGTGAGGGATTTAACAGAAAAAAGAAAAGATAACTGTTTAATGAAAA 50

  scaffold149|s      53367 TAGTTAC 53373
                              i   
  genome_3_441#         51 TAGCTAC 57

Matrix = 20p43g.matrix
Kimura (with divCpGMod) = 17.87
Transitions / transversions = 1.25 (5/4)
Gap_init rate = 0.00 (0 / 56), avg. gap size = 0.0 (0 / 0)


2579 13.38 1.72 1.72 scaffold149|size489088 53411 53874 (414775) C genome_7_21013#DNA (0) 1449 986 m_b1579s001i1 30822

  scaffold149|s      53411 TGTAGGATACCAAATTGCCACCGGCCCCGTGCTGGAACTGGGACGTCATT 53460
                              v  i          v   vi         i         -  iv   
C genome_7_2101       1449 TGTTGGGTACCAAATTGGCACAAGCCCCGTGCCGGAACTGGG-CGCGATT 1401

  scaffold149|s      53461 TT-CGCCCCGTGCTGGAACTGGGACAAAAACAGCCCCGTGCTGGCACCGT 53509
                             -          i           vvvi          viv        
C genome_7_2101       1400 TTTCGCCCCGTGCCGGAACTGGGACCTCGACAGCCCCGTTTGGGCACCGT 1351

  scaffold149|s      53510 GCCAGCACGGGCGTTTT---CGATTTTCACGCGCCCGTGCTGGAACTGGG 53556
                              i             ---       i-           -         
C genome_7_2101       1350 GCCGGCACGGGCGTTTTTTTCGATTTTT-CGCGCCCGTGC-GGAACTGGG 1303

  scaffold149|s      53557 CGCCCGTGCGGAACTGGGCG-CCCGTACGGAACTGGACTTTC-AACCTGA 53604
                                     -         -     i              i-i --   
C genome_7_2101       1302 CGCCCGTGCG-AACTGGGCGTCCCGTGCGGAACTGGACTTTTTGA--TGA 1256

  scaffold149|s      53605 AACCC-GAATTGGAACTGGCCCGTGGTGGCACCAGAGCCACATTGGGGCA 53653
                                -       v          vv         v    - vvv     
C genome_7_2101       1255 AACCCCGAATTGGTACTGGCCCGTCTTGGCACCAGTGCCA-AGACGGGCA 1207

  scaffold149|s      53654 CCCCAAATTGTCACTAGTGCCAGTATGGTGCGCCCCAATGTTT-CACTGA 53702
                                 v i v           v v   v        -   iv-      
C genome_7_2101       1206 CCCCAATTCGACACTAGTGCCATTTTGGGGCGCCCCA-TGTCGGCACTGA 1158

  scaffold149|s      53703 GGAGGGTACATAAGTATGTAGTTGAAAATTCGACAGTGTTTTAGCACTGT 53752
                           i        v             vi                         
C genome_7_2101       1157 AGAGGGTACTTAAGTATGTAGTTTGAAATTCGACAGTGTTTTAGCACTGT 1108

  scaffold149|s      53753 CAATGCAGTGCCAATTTGGGAAATCCCAAATTGTCACTAATGTATTAACC 53802
                             i v                v           v          v    v
C genome_7_2101       1107 CAGTCCAGTGCCAATTTGGGACATCCCAAATTGGCACTAATGTAGTAACA 1058

  scaffold149|s      53803 TGTTTTTTTCCTATTGATACAACAGTTGTATTGTCTATCCTTAGTCAACA 53852
                             v         vv   i  v   i v     v i   iv    vv    
C genome_7_2101       1057 TGATTTTTTCCTTATGACACCACAATAGTATTCTTTATTATTAGAAAACA 1008

  scaffold149|s      53853 GTCCTTAGAAAACAATTAATTC 53874
                              vi                 
C genome_7_2101       1007 GTCACTAGAAAACAATTAATTC 986

Matrix = 20p43g.matrix
Kimura (with divCpGMod) = 13.07
Transitions / transversions = 0.56 (22/39)
Gap_init rate = 0.03 (14 / 463), avg. gap size = 1.14 (16 / 14)


6377 13.96 0.00 0.00 scaffold149|size489088 53883 54928 (413721) C rnd-1_family-264#DNA/Ginger (0) 1998 953 m_b1579s001i2 30823

  scaffold149|s      53883 TATTATCCACTGATGCTTATTCCTTGTTGATGCAGTTCTTGTTGATGCCC 53932
                              v        v               ? i                   
C rnd-1_family-       1998 TATAATCCACTGCTGCTTATTCCTTGTTNACGCAGTTCTTGTTGATGCCC 1949

  scaffold149|s      53933 CCGTGACATTTTGAATTACATAGCAACCCAGCTTTAAAACAGGAGCATCG 53982
                                      ?     i        i              v  i  i v
C rnd-1_family-       1948 CCGTGACATTTNGAATTGCATAGCAATCCAGCTTTAAAACATGAACACCT 1899

  scaffold149|s      53983 TGCCGTACGGCAGGTCCCTGCCTTGCAACCACACCCAAGATGCTTTCCTT 54032
                              ?     i  i     ?        ?                 i    
C rnd-1_family-       1898 TGCNGTACGACAAGTCCCNGCCTTGCANCCACACCCAAGATGCTTCCCTT 1849

  scaffold149|s      54033 GCCCACCGACCATTGAAACAGATGCTGCAGCTCTCCTCTCCTTAATTCTT 54082
                                  i           i     i  v   i          i  i   
C rnd-1_family-       1848 GCCCACCAACCATTGAAACGGATGCCGCCGCTTTCCTCTCCTTGATCCTT 1799

  scaffold149|s      54083 GGTAAGCCTGTCCATTCATCTAGAACACTCTCCAATCCAAGAAGCTTGGT 54132
                             i  ?  ?             ?      v     ?  v        v  
C rnd-1_family-       1798 GGCAANCCNGTCCATTCATCTANAACACTATCCAANCCCAGAAGCTTTGT 1749

  scaffold149|s      54133 GTTGGATTCCACAGATGTCATGTAACTTGGATGATACAATGTGTCCAAGA 54182
                                 iv                i  ?                      
C rnd-1_family-       1748 GTTGGACGCCACAGATGTCATGTAGCTNGGATGATACAATGTGTCCAAGA 1699

  scaffold149|s      54183 CACCCGCTTTGCAGGCCAAGCGATACTTGGCACAAGAATTGTCTTTTGGC 54232
                                        ?            v v              i  i v 
C rnd-1_family-       1698 CACCCGCTTTGCANGCCAAGCGATACGTTGCACAAGAATTGTCCTTCGTC 1649

  scaffold149|s      54233 TGAACTACTTCCACAACTACCAAAGTCAAATTCTTCCCATCTGCCTTCGT 54282
                             ?  v           v    i?     ?v    v     ?     ?  
C rnd-1_family-       1648 TGNACAACTTCCACAACAACCAGNGTCAANGTCTTACCATCNGCCTTNGT 1599

  scaffold149|s      54283 TTTGTCAACATCATGAAGTGGAACCTGGACAATGCTCCCAACAGCAAAAG 54332
                            v    v     i  v     ?           iv ?  v  i      v
C rnd-1_family-       1598 TGTGTCCACATCGTGCAGTGGNACCTGGACAATAGTNCCCACGGCAAAAT 1549

  scaffold149|s      54333 ACAATTGTTCATCAGATAAAGCCTTCCTCTTCATTTGTCTACCTTGCAGA 54382
                           i  i  ?  ii  ?        v           ?vvi ?i  i   v v
C rnd-1_family-       1548 GCAGTTNTTTGTCNGATAAAGCATTCCTCTTCATNGTCCNGCCCTGCTGT 1499

  scaffold149|s      54383 GACAGTGACTGAAATGCTGCATTGCGGAGACTCTTGCGTCTCGGTGACTC 54432
                                     ?   ?  v    i   ?           i vi  ?     
C rnd-1_family-       1498 GACAGTGACTNAAANGCAGCATCGCGNAGACTCTTGCGCCGTGGNGACTC 1449

  scaffold149|s      54433 CATCAGATCATTCTCTCTTACTAAAGACTCTTCCTTTCGCTTTTTATCTG 54482
                                 v  i?        ?  vvv     iv      v     ii  ? 
C rnd-1_family-       1448 CATCAGTTCGNTCTCTCTTNCTTCCGACTCCGCCTTTCTCTTTTCGTCNG 1399

  scaffold149|s      54483 CCAACAGAGCTGCATTGAAATCTTTAACCGTTGGTGCGCAAAACCATTCG 54532
                            i    ?   ?  i   v i    vi        ?  v i      i ? 
C rnd-1_family-       1398 CTAACANAGCNGCGTTGTAGTCTTGGACCGTTGGNGCTCGAAACCACTNG 1349

  scaffold149|s      54533 CCCCATTTCTCAATGACGCCCTTCACACCCCTGTGAAGGGCTATTTCCAA 54582
                                            i      v             ?i    ?     
C rnd-1_family-       1348 CCCCATTTCTCAATGACACCCTTCTCACCCCTGTGAAGNACTATNTCCAA 1299

  scaffold149|s      54583 GACGGTGTCAGCATACTCATCCAATATTTCCCACATTTGTTTCCTGACCC 54632
                           v  iv ?   v  ?          i ?          vv      v  i 
C rnd-1_family-       1298 CACACTNTCACCANACTCATCCAACANTTCCCACATTGCTTTCCTCACTC 1249

  scaffold149|s      54633 TCCTCAGAATTACTCGTCTCCAGGGATCTGTCATTTTGCTTTCCTTGTCC 54682
                                     ?           ?       v  v v              
C rnd-1_family-       1248 TCCTCAGAATNACTCGTCTCCANGGATCTGACAATGTGCTTTCCTTGTCC 1199

  scaffold149|s      54683 ATAACGGCAAAGCATGAGCGAATGTTACAATTCTCCAGGGTGACAGCATT 54732
                                v  i     vvv   i ?   ivv?     ?  i           
C rnd-1_family-       1198 ATAACTGCGAAGCAACTGCGGANGTTGGCNTTCTCNAGAGTGACAGCATT 1149

  scaffold149|s      54733 TGTAGGCTGGGACATCTGTAAGAGCAGTGACAACCATGGGTGGCGGAAAT 54782
                              v     v v   i vi i   ?  i                   v  
C rnd-1_family-       1148 TGTTGGCTGTGTCATTTTCAGGAGNAGCGACAACCATGGGTGGCGGACAT 1099

  scaffold149|s      54783 CACCCACGTAGTTCGATTGCTTATCAAGAATGGTTGGCAAGAAAATTTGA 54832
                               i?    v  ?  i    i vv     i ? v    ?    vi   v
C rnd-1_family-       1098 CACCTNCGTACTTNGACTGCTCAGGAAGAACGNTGGGCANGAAATCTTGT 1049

  scaffold149|s      54833 TCACTGGCAGGCAACAATTGTACCGCTTCTGTATTCTTACGAGGCGTTGC 54882
                               ii    v       i i    i??   vvvi   v?       i  
C rnd-1_family-       1048 TCACCAGCAGTCAACAATCGCACCGTNNCTGGTGCCTTCNGAGGCGTCGC 999

  scaffold149|s      54883 ATCATCCCTTTCCTCAGGTGGGCTCTTAAGATTCCCCACACCTGAA 54928
                           iv     v?      i        i  v            vv    
C rnd-1_family-        998 GGCATCCANTTCCTCGGGTGGGCTTTTCAGATTCCCCACAGATGAA 953

Matrix = 20p43g.matrix
Kimura (with divCpGMod) = 14.13
Transitions / transversions = 0.95 (71/75)
Gap_init rate = 0.00 (0 / 1045), avg. gap size = 0.0 (0 / 0)

318 6.98 0.00 0.00 scaffold149|size489088 54891 54933 (413716) C rnd-1_family-264#DNA/Ginger (1047) 951 909 m_b1579s001i3 30823

  scaffold149|s      54891 TTTCCTCAGGTGGGCTCTTAAGATTCCCCACACCTGAACCATC 54933
                                  i           v            v?         
C rnd-1_family-        951 TTTCCTCGGGTGGGCTCTTCAGATTCCCCACAGNTGAACCATC 909

Matrix = 20p43g.matrix
Kimura (with divCpGMod) = 5.19
Transitions / transversions = 0.50 (1/2)
Gap_init rate = 0.00 (0 / 42), avg. gap size = 0.0 (0 / 0)


1733 16.37 2.11 0.59 scaffold149|size489088 54986 55317 (413332) C rnd-1_family-264#DNA/Ginger (1046) 952 616 m_b1579s001i4 30823

  scaffold149|s      54986 ACTTCCTCAGGTGGACTCTTCAGGTTACCCAACGTCGAACCATCCATCAG 55035
                            i      i     i        i  v    vv ?i         i    
C rnd-1_family-        952 ATTTCCTCGGGTGGGCTCTTCAGATTCCCCACAGNTGAACCATCCGTCAG 903

  scaffold149|s      55036 CAGTTGGTTAGCTACCTTCGGCTGAGAAATGGGGAAACCACCTGTCATCA 55085
                                   v v  i      -      i-             ?       
C rnd-1_family-        902 CAGTTGGTGACCTGCCTTCG-CTGAGAG-TGGGGAAACCACCNGTCATCA 855

  scaffold149|s      55086 TAAGTCCAGTCCTCATATTTAAATTCACATGGGAAGGAAGACTGAGAAAC 55135
                            i  viv v ?i       i     ?     i  v  v ?   i      
C rnd-1_family-        854 TGAGGTAACTNTTCATATTCAAATTNACATGAGACGGCANACTAAGAAAC 805

  scaffold149|s      55136 AACGCTCCGCACTGAAAACCCAAACCTTTCCAACCAAAGTAACTTCCCTT 55185
                             i                    v  i                 i  v  
C rnd-1_family-        804 AATGCTCCGCACTGAAAACCCAATCCCTTCCAACCAAAGTAACTCCCATT 755

  scaffold149|s      55186 GGGCGTGTTGACTGTAATCTTCTTAATGAATTTAGCAACCAATTCATCTG 55235
                           v  v  ?  v  ?  v i   iiv      i  ?           i  v 
C rnd-1_family-        754 CGGAGTNTTCACNGTTACCTTTCGAATGAACTTNGCAACCAATTCGTCAG 705

  scaffold149|s      55236 TCCTATCCACATTATAACCTTGCCTGGTACATGCCCTACGAGCCAACTGA 55285
                                  vi  v i?     ? ?      v     i i    v       
C rnd-1_family-        704 TCCTATCGGCAGTGNAACCTNGNCTGGTAAATGCCTTGCGAGACAACTGA 655

  scaffold149|s      55286 TGATT--CTCATATTCACTT-GCTGTT----GCTGATTT 55317
                           i? i --   i i   v v -     ?----?       
C rnd-1_family-        654 CNACTGCCTCGTGTTCCCGTAGCTGTNACCANCTGATTT 616

Matrix = 20p43g.matrix
Kimura (with divCpGMod) = 17.67
Transitions / transversions = 1.25 (30/24)
Gap_init rate = 0.02 (5 / 331), avg. gap size = 1.80 (9 / 5)

757 21.51 5.00 1.20 scaffold149|size489088 55106 55345 (413304) C rnd-1_family-434#DNA/Ginger (0) 321 73 m_b1579s001i5 30823

  scaffold149|s      55106 AAATTCACATGGGAAGGAAGACTGAGAAA-CAACGCTCCGCACTGAAAAC 55154
                                v    ?i  v    vi  i     -   i  ?        i    
C rnd-1_family-        321 AAATTAACATNAGATGGAACGCTAAGAAAACAATGCNCCGCACTGGAAAC 272

  scaffold149|s      55155 CCAAACCTTTCCAACCAAAGTAACTTCCCTTGGGCGTGTTGACTGTAATC 55204
                            ? ?v  i     ?           i  v i   ? ?v  v  -  v i 
C rnd-1_family-        271 CNANTCCCTTCCANCCAAAGTAACTCCCATCGGGNGNTTTCAC-GTTACC 223

  scaffold149|s      55205 TTCTTAATGAAT-TTAGCAACCAATTCATCTGTCCTATCCACATTATAAC 55253
                             iiv  ?    -  v  v        i  ?    v   v   v i  v 
C rnd-1_family-        222 TTTCGAANGAATCTTTGCCACCAATTCGTCNGTCCGATCAACAATGTACC 173

  scaffold149|s      55254 CTTGCCTGGTACATGCCCTACGAGCCAACTGAT-GAT-TCTCAT-ATTCA 55300
                               i      v     i -iv  v  v    v-   -   vi -i i  
C rnd-1_family-        172 CTTGTCTGGTAAATGCCTT-TTAGACATCTGAGAGATATCTGGTGGTCCA 124

  scaffold149|s      55301 CTTGCTGTTG----CTGATTT---GTCCAATTCATTGTGATGGGTTTTCT 55343
                           vvv     ii----       --- ivv    -         i v i   
C rnd-1_family-        123 GAAGCTGTCACCATCTGATTTTGAGCAGAATT-ATTGTGATGAGGTCTCT 75

  scaffold149|s      55344 TT 55345
                             
C rnd-1_family-         74 TT 73

Matrix = 20p43g.matrix
Kimura (with divCpGMod) = 24.40
Transitions / transversions = 0.89 (24/27)
Gap_init rate = 0.04 (10 / 239), avg. gap size = 1.50 (15 / 10)


1733 11.43 0.00 0.36 scaffold149|size489088 55410 55690 (412959) C rnd-1_family-630#DNA/Ginger (0) 280 1 m_b1579s001i6 30824

  scaffold149|s      55410 ACTGGGTGTTAGTGGCATTTGCCACAGTCGACGAAGGTGTATCGGACTTC 55459
                                     -  v ?v  ?vi i       ?     ? ?      i   
C rnd-1_family-        280 ACTGGGTGTT-GTTGNTTTNTTCGCAGTCGANGAAGGNGNATCGGATTTC 232

  scaffold149|s      55460 CGGGAACACATGGGTAGAGTTGCTTCCTCCAACGGAATATCACCATCCAA 55509
                            v? v  ?                        v    i   vvv?    i
C rnd-1_family-        231 CTNGCACNCATGGGTAGAGTTGCTTCCTCCAAAGGAACATCCGGNTCCAG 182

  scaffold149|s      55510 CCCCAAACACCTATTGGCATCCATCTCTGTCGCCAAACCAGCCAGCATGT 55559
                                      v    i             i        i? ?       
C rnd-1_family-        181 CCCCAAACACCGATTGACATCCATCTCTGTTGCCAAACCGNCNAGCATGT 132

  scaffold149|s      55560 TAGGTGCAATAGGTAAGTTAGAAATTCCTACCTGTGGATGTTGACCAAAC 55609
                            i  v     ?  i     ?  ?     ?     ?        ?      
C rnd-1_family-        131 TGGGAGCAATNGGCAAGTTNGANATTCCNACCTGNGGATGTTGNCCAAAC 82

  scaffold149|s      55610 ATGAGATGATAGGGAGTCCGATTGCCAATGCCTCGATGGATTTGAGTGTT 55659
                             v     i  v  v    vi i   ?  v        ?  i  ?     
C rnd-1_family-         81 ATCAGATGGTACGGTGTCCTGTCGCCNATCCCTCGATGNATCTGNGTGTT 32

  scaffold149|s      55660 ACACCTCCACTGGATAAAGGGAAGCGATTGC 55690
                           i  ? ?         i  ?  ?  ?      
C rnd-1_family-         31 GCANCNCCACTGGATGAANGGNAGNGATTGC 1

Matrix = 20p43g.matrix
Kimura (with divCpGMod) = 12.44
Transitions / transversions = 1.00 (16/16)
Gap_init rate = 0.00 (1 / 280), avg. gap size = 1.00 (1 / 1)


2677 15.65 1.62 0.20 scaffold149|size489088 56196 56688 (411961) C rnd-1_family-638#Unknown (0) 501 2 m_b1579s001i7 30825

  scaffold149|s      56196 GGTTGATGTCCTGCTTTTGCCTTCTTGCGAGGATGTGCCCTGATGCATAT 56245
                                i  ?  i              ? ?   v v?    vi i   v i
C rnd-1_family-        501 GGTTGGTGNCCCGCTTTTGCCTTCTTNCNAGGCTTNGCCCGAACGCAAAC 452

  scaffold149|s      56246 TGGGCAATACTGTGGGAACATCTCACAGACCCAGCGAGGGATGCTCTTCC 56295
                           ?      v   v                                      
C rnd-1_family-        451 NGGGCAAAACTTTGGGAACATCTCACAGACCCAGCGAGGGATGCTCTTCC 402

  scaffold149|s      56296 CATATTTTGCTGAAACCCTCTTGAATAGAGTCTTGGCCTTGGGATGGTCA 56345
                                  i  ? v?  ?      v          ?           i   
C rnd-1_family-        401 CATATTTCGCNGTNACNCTCTTGTATAGAGTCTTNGCCTTGGGATGATCA 352

  scaffold149|s      56346 TTACCAGCATCCAATTCATGGATCTGCCGGAGTACATCAAATATCTTGCT 56395
                             i  i  ?        i        ?  i vv        ? iv ?   
C rnd-1_family-        351 TTGCCGGCNTCCAATTCGTGGATCTGNCGAACGACATCAAANACGTNGCT 302

  scaffold149|s      56396 GTAGCTTACCACCTTTTTGCACGAATCCAAATCCTCTCTCTCATCTTGTT 56445
                              i  v  v       v   ?         v  vv? i?  ?i i  i 
C rnd-1_family-        301 GTAACTGACGACCTTTTGGCANGAATCCAAAGCCGANCCNTCNCCCTGCT 252

  scaffold149|s      56446 TGAAGATGAGGATGTTGCTTGTGTCGATGGTCAATATGGAAAACTTCTTG 56495
                             ?    v  ?        v       i     iv   vviv       v
C rnd-1_family-        251 TGNAGATCAGNATGTTGCTGGTGTCGACGGTCAGGATGTCGTACTTCTTC 202

  scaffold149|s      56496 ACCCATTTGTACCCCACTTTGTTGGGGATCTGTCTCAATAGTTTGAGGCG 56545
                                       v ?  i             v   i i  i         
C rnd-1_family-        201 ACCCATTTGTACGCNACCTTGTTGGGGATCTTTCTTAGTAATTTGAGGCG 152

  scaffold149|s      56546 CTCTTCCTTGTTACAATCTTGTATAGACAACATCAG--AGAGTAGATTTG 56593
                                v? ii  vvv ?    i v     i   v  --v   ? v  i v
C rnd-1_family-        151 CTCTTGNTCATTCGCANCTTGCAGAGACAGCATGAGTTTGAGNATATCTC 102

  scaffold149|s      56594 ATCAAACACAGCATCACAGATGATATGTGCATG--GTTGTTGTTCTT--- 56638
                           i  i  ?   v    i        i        --            ---
C rnd-1_family-        101 GTCGAANACATCATCGCAGATGATGTGTGCATGGNGTTGTTGTTCTTGAC 52

  scaffold149|s      56639 -CGACATTGCGTAGATCTTGGCATCGACTGCCTTGTAGAACTCTGCCTTC 56687
                           -    v? v  i       -v       iv i              i   
C rnd-1_family-         51 CCGACTNTTCGCAGATCTT-TCATCGACCTCTTTGTAGAACTCTGCTTTC 3

  scaffold149|s      56688 C 56688
                            
C rnd-1_family-          2 C 2

Matrix = 20p43g.matrix
Kimura (with divCpGMod) = 15.96
Transitions / transversions = 0.93 (37/40)
Gap_init rate = 0.01 (5 / 492), avg. gap size = 1.80 (9 / 5)


3274 12.01 0.00 1.77 scaffold149|size489088 56561 57077 (411572) C rnd-1_family-264#DNA/Ginger (1490) 508 1 m_b1579s001i8 30823

  scaffold149|s      56561 ATCTTGTATAGACAACATCAGAGAGTAGATTTGATCAAACACAGCATCAC 56610
                                 ? ?i v  i      ?vv      i ?   i  v          
C rnd-1_family-        508 ATCTTGNANGGCCAGCATCAGNTCGTAGATCTNATCGAAAACAGCATCAC 459

  scaffold149|s      56611 AGATGATATGTGCATGGTTGTTGTTCTTCGACATTGCGTAGATCTTGGCA 56660
                                     ?     v      ? i        v   v          i
C rnd-1_family-        458 AGATGATATGNGCATGCTTGTTGNTTTTCGACATGGCGAAGATCTTGGCG 409

  scaffold149|s      56661 TCGACTGCCTTGTAGAACTCTGCCTTCCGGGCAGACAGAGAAGCAGCGTC 56710
                             v                         v                     
C rnd-1_family-        408 TCTACTGCCTTGTAGAACTCTGCCTTCCTGGCAGACAGAGAAGCAGCGTC 359

  scaffold149|s      56711 TTCGTTGCCAGTGTCCTCTTCTCCTTCTGTCATGGTGGAGTTTTCCTCAT 56760
                                    i v v       v       vv         vv      i 
C rnd-1_family-        358 TTCGTTGCCGGAGACCTCTTCACCTTCTGGAATGGTGGAGAGTTCCTCGT 309

  scaffold149|s      56761 GTGGAAAAGTCTCGTCCAAATCATCCAAATCTAACTCTGGGGAGAACTCC 56810
                                     v  i     ?  v    i?         v i         
C rnd-1_family-        308 GTGGAAAAGTGTCATCCAANTCCTCCAGNTCTAACTCTTGAGAGAACTCC 259

  scaffold149|s      56811 TCAAACACATCACCCTGTGAATCAAATTGATTAGCTTCGTCCTCTACATC 56860
                             ?   v    v  i  ?  ?  i     ?v ?v v  v      v    
C rnd-1_family-        258 TCNAACTCATCTCCTTGNGANTCGAATTGNATNTCATCCTCCTCTTCATC 209

  scaffold149|s      56861 TTGAAGGGTCTCTTCTTGTTCTTCTTCTGATGGTGCTGGACTCTGGGAGA 56910
                                   --------- i                               
C rnd-1_family-        208 TTGAAGGG---------GCTCTTCTTCTGATGGTGCTGGACTCTGGGAGA 168

  scaffold149|s      56911 GAGAGTATGAAGAGTTGTCAGAATCATCGCGTGATGACTTTCTGGATGGT 56960
                                  ?       ii           v v   ? i             
C rnd-1_family-        167 GAGAGTANGAAGAGTCATCAGAATCATCCCTTGANGGCTTTCTGGATGGT 118

  scaffold149|s      56961 TTCTTCCTCTTGCCCGTCTTGGCCATGGTGCAACTGCGATGTTTCTGTGG 57010
                             i           vvi i            i v  ?             
C rnd-1_family-        117 TTTTTCCTCTTGCCACCCCTGGCCATGGTGCGAGTGNGATGTTTCTGTGG 68

  scaffold149|s      57011 AGAAAAGTGAATTCTCGATGGGGTGGAAGAACAACACAATCTGGGATGCC 57060
                              i ?        v                      i ?   v i  vi
C rnd-1_family-         67 AGAGANGTGAATTCGCGATGGGGTGGAAGAACAACACGANCTGTGGTGGT 18

  scaffold149|s      57061 TCAGAGAGTGCAAGCAG 57077
                              v       i     
C rnd-1_family-         17 TCACAGAGTGCGAGCAG 1

Matrix = 20p43g.matrix
Kimura (with divCpGMod) = 11.87
Transitions / transversions = 0.74 (26/35)
Gap_init rate = 0.02 (9 / 516), avg. gap size = 1.00 (9 / 9)


1415 20.82 0.71 11.26 scaffold149|size489088 57093 57514 (411135) genome_6_9737#DNA 345 726 (0) m_b1579s001i9 30826

  scaffold149|s      57093 GAGTGCGATCTGTACCACTAATGGGAGGGTGAGGGTGTTGCGCTGGCCAA 57142
                              i      i  iv  v    iv ivv i   v   i  v i       
  genome_6_9737        345 GAGCGCGATCCGTGGCAATAATATGGTTGCGAGTGTGCTGGGTTGGCCAA 394

  scaffold149|s      57143 AAAACGCGAGCAAAATAATGCAATTACTGCGTAATGCGTTGAATCGCAGT 57192
                                      i  ivvi       viiiv   v       i        
  genome_6_9737        395 AAAACGCGAGCGAAGGTGTGCAATTCTCAAGTACTGCGTTGGATCGCAGT 444

  scaffold149|s      57193 TCATGTGGGTGCGTTGGATGATGTGCTAGATGCACATGATGGCAGTGCGG 57242
                             -------------     i-    -- v  v  ---------------
  genome_6_9737        445 TC-------------GGATGG-GTGC--GTTGGAC--------------- 463

  scaffold149|s      57243 TGGATGCGAAAAATCCAGGTGATGGCCACGTGATGGCGGGAA-GCGGAAG 57291
                           --         i     v        -----    iv v   -   i   
  genome_6_9737        464 --GATGCGAAAGATCCACGTGATGGC-----GATGAAGTGAATGCGAAAG 506

  scaffold149|s      57292 TGAGCAGATGGCCTATCTACTTAGGTCAGACAAGCATGTCAGAATTTTCA 57341
                           -- v vi                v      vv   v            i-
  genome_6_9737        507 --ATCCAATGGCCTATCTACTTATGTCAGAACAGCCTGTCAGAATTTTT- 553

  scaffold149|s      57342 GTGTTCTGATACCCCTACCACTCTACTTCAACTGAT-GATGCGCCCCGAA 57390
                            i    v i   i    vvi            ii v-i   i-    i  
  genome_6_9737        554 GCGTTCGGGTACTCCTAAGGCTCTACTTCAACCAAGAAATGT-CCCCAAA 602

  scaffold149|s      57391 TCTTCACTCGATTGCGATTTTTTGGCCAGTGCCAGCACGGGGCTGTTTTT 57440
                             v    iv   i   v   vv            vv          ivvi
  genome_6_9737        603 TCGTCACCAGATCGCGTTTTGATGGCCAGTGCCACAACGGGGCTGTCGGC 652

  scaffold149|s      57441 GTCCCAGTTCCAGCACGGGGCGAAAATGAC-GTCCCAGTTCCAGCACGGG 57489
                                                     - v -                   
  genome_6_9737        653 GTCCCAGTTCCAGCACGGGGCGAAAA-GTCGGTCCCAGTTCCAGCACGGG 701

  scaffold149|s      57490 GCCGGTGGCAATTTGGTATCCTACA 57514
                                 i  vv     vii  v   
  genome_6_9737        702 GCCGGTAGCTTTTTGGGGCCCAACA 726

Matrix = 20p43g.matrix
Kimura (with divCpGMod) = 21.52
Transitions / transversions = 0.90 (37/41)
Gap_init rate = 0.11 (46 / 421), avg. gap size = 1.00 (46 / 46)


2464 11.45 0.00 0.56 scaffold149|size489088 57157 57516 (411133) C genome_12_19227#DNA (427) 358 1 m_b1579s001i10 30827

  scaffold149|s      57157 ATAATGCAATTACTGCGTAATGCGTTGAATCGCAGTTCATGTGGGTGCGT 57206
                                          i   i       i          i           
C genome_12_192        358 ATAATGCAATTACTGTGTAGTGCGTTGGATCGCAGTTCGTGTGGGTGCGT 309

  scaffold149|s      57207 TGGATGATGTGCTAGATGCACATGATGGCAGTGCGGTGGATGCGAAAAAT 57256
                                       v        i       ii                i  
C genome_12_192        308 TGGATGATGTGCAAGATGCACGTGATGGCGATGCGGTGGATGCGAAAGAT 259

  scaffold149|s      57257 CCAGGTGATGGCCACGTGATGGCGGGAAGCGGAAGTGAGCAGATGGCCTA 57306
                              vv                              v              
C genome_12_192        258 CCACTTGATGGCCACGTGATGGCGGGAAGCGGAAGGGAGCAGATGGCCTA 209

  scaffold149|s      57307 TCTACTTAGGTCAGACAAGCATGTCAGAATTTTCAGTGTTCTGATACCCC 57356
                                          vv                 i      v i      
C genome_12_192        208 TCTACTTAGGTCAGAACAGCATGTCAGAATTTTCGGTGTTCGGGTACCCC 159

  scaffold149|s      57357 TACCACTCTACTTCAACTGATGATGCGCCCCGAATCTTCACTCGATTGCG 57406
                             i                  v              v           vv
C genome_12_192        158 TATCACTCTACTTCAACTGATTATGCGCCCCGAATCGTCACTCGATTGGT 109

  scaffold149|s      57407 ATTTTTTGGCCAGTGCCAGCACGGGGCTGTTTTTGTCCCAGTTCCAGCAC 57456
                           i     v v         iv          ivvv           -    
C genome_12_192        108 GTTTTTGGCCCAGTGCCAAAACGGGGCTGTCGAGGTCCCAGTTCC-GCAC 60

  scaffold149|s      57457 GGGGCGAAAATGACGTCCCAGTTCCAGCACGGGGCCGGTGGCAATTTGGT 57506
                              vvi     vi  -         i          v   v         
C genome_12_192         59 GGGCGAAAAATCGCG-CCCAGTTCCGGCACGGGGCCTGTGCCAATTTGGT 11

  scaffold149|s      57507 ATCCTACATA 57516
                            i  v     
C genome_12_192         10 ACCCAACATA 1

Matrix = 20p43g.matrix
Kimura (with divCpGMod) = 10.38
Transitions / transversions = 0.78 (18/23)
Gap_init rate = 0.01 (2 / 359), avg. gap size = 1.00 (2 / 2)


727 16.87 0.47 8.59 scaffold149|size489088 57512 57725 (410924) C rnd-5_family-2974#Unknown (16) 1058 861 m_b1579s001i11 30828

  scaffold149|s      57512 ACATATATATTAAATTCCCCATCTTTCAGTTCACAGAGTTAGGAGTCACT 57561
                                            ??   v    i      ?       v    i ?
C rnd-5_family-       1058 ACATATATATTAAATTCNNCATATTTCGGTTCACNGAGTTAGCAGTCGCN 1009

  scaffold149|s      57562 TCATTTTATAAGACATGGATATTTTTTTGACAAACGAACTTATATTATGT 57611
                              - ?         i    vv            ?v     v?ii     
C rnd-5_family-       1008 TCA-TNTATAAGACACGGATCATTTTTTGACAAANTAACTTTNGCTATGT 960

  scaffold149|s      57612 ATAACCATAACTCTCAAACATATGTAAAATAAAATTAAAAAAAGGAATGA 57661
                            v  i   v --         v v      --------      v   v 
C rnd-5_family-        959 AGAATCATCA--CTCAAACATTTCTAAAAT--------AAAAAGTAATCA 920

  scaffold149|s      57662 CTTCTAATTTTTTTCTAACAAACATATCGTACTCAATCGTAAGAATGT-A 57710
                             vv   ---   i  i  i v v  ---i   i i     vi     - 
C rnd-5_family-        919 CTAATAA---TTTCCTGACGATCCTA---CACTTAGTCGTACAAATGTNA 876

  scaffold149|s      57711 TCACGATGAATCTCA 57725
                              i   v v     
C rnd-5_family-        875 TCATGATCACTCTCA 861

Matrix = 20p43g.matrix
Kimura (with divCpGMod) = 17.33
Transitions / transversions = 0.74 (14/19)
Gap_init rate = 0.08 (18 / 213), avg. gap size = 1.00 (18 / 18)


6731 17.90 0.09 0.26 scaffold149|size489088 57720 58862 (409787) C scaffold75|size1059443_(dbseq-nr_397)_[750948,757294]#LTR/Gypsy (2741) 3606 2466 m_b1579s001i12 30829

  scaffold149|s      57720 ATCTCAGAAGGCTGTCCAAGCTTGCCTTGGCGATACACAAAAGATCATCC 57769
                               -  iv  iii    ii      i   i   i  v iv i       
C scaffold75|si       3606 ATCT-AGGTGGTCATCCAGACTTGCCCTGGTGATGCAAAGCAAATCATCC 3558

  scaffold149|s      57770 AGATAAGATCTTACGAACTCTAAGGCTACCATAAGCTCAGACATCTTGGC 57819
                                  v   i              v     v i   v        v  
C scaffold75|si       3557 AGATAAGTTCTCACGAACTCTAAGGCAACCATTAACTCTGACATCTTTGC 3508

  scaffold149|s      57820 TTGGAAGATGTCGGGAGAACCTGCTATACCCATAGGTAACCTGAGGTAAG 57869
                           i  i  i     v           v        v     i  i  i    
C scaffold75|si       3507 CTGAAAAATGTCTGGAGAACCTGCAATACCCATCGGTAATCTAAGATAAG 3458

  scaffold149|s      57870 AATACTTTCCCCATGGAAAAATAATGGTGCAGATTTTGGATGCATCAGGG 57919
                                  -        i  i  i                          i
C scaffold75|si       3457 AATACTT-CCCCATGGGAAGATGATGGTGCAGATTTTGGATGCATCAGGA 3409

  scaffold149|s      57920 TCCAAATGAATGGTATAATAGCCCATGTTCAAATCAAGGGATGTTGCAAA 57969
                                vivv     i  i  i        i          v   v     
C scaffold75|si       3408 TCCAATCTTATGGTGTAGTAACCCATGTTTAAATCAAGGGCTGTAGCAAA 3359

  scaffold149|s      57970 AGTGAAATCGTCTAACTCGTGCAATACTGTACTAATTTTGGGTATTGGAA 58019
                                  i v        v     i        i     i    v     
C scaffold75|si       3358 AGTGAAACCTTCTAACTCTTGCAACACTGTACTGATTTTAGGTAATGGAA 3309

  scaffold149|s      58020 ACGGCTTCCTAACTAGTTGTGCATTTACTTCCATAAAGTCACTAATGAAG 58069
                                            i  vi      i   v    i  vvvi  i  i
C scaffold75|si       3308 ACGGCTTCCTAACTAGTCGTTTATTTACCTCCCTAAAATCTGAGATAAAA 3259

  scaffold149|s      58070 CGTACAGTGTTATCCTTTTTAGGTATTATGAAGGAGGGCGAAGCCCATTC 58119
                                i        i  i  v           v v   i  v        
C scaffold75|si       3258 CGTACGGTGTTATCTTTCTTCGGTATTATGAATGTGGGTGACGCCCATTC 3209

  scaffold149|s      58120 TGATGCGGGCTGAAACTCCAACATCCCCAGTTCACACAGTCTATTCATCT 58169
                                             i  i i            v  i  i    vi 
C scaffold75|si       3208 TGATGCGGGCTGAAACTCTAATACCCCCAGTTCACAGAGCCTGTTCAATT 3159

  scaffold149|s      58170 CTCTCATAGTTGTTTCTTTCCATGACTTTGGTACGGGGAACGACCTGCCA 58219
                             i v  vi v  i  i  vii ivi     i  v     i ii v    
C scaffold75|si       3158 CTTTGATTATGGTCTCCTTGTGTACTTTTGGCACTGGGAATGGTCGGCCA 3109

  scaffold149|s      58220 TGGTATGGCTTAGCGCCTTCCTTTATTTCAAAGGAGACAGGCTCGGTATT 58269
                             i        vi            v  vv i      i  v  v  i  
C scaffold75|si       3108 TGATATGGCTTCACGCCTTCCTTTAATTGTAGGGAGACGGGGTCTGTGTT 3059

  scaffold149|s      58270 CCAATCGCCTAGTGTTCCATCAAAAAGTTCCTCATATTCTGTGAGTAACT 58319
                                 i                           v               
C scaffold75|si       3058 CCAATCACCTAGTGTTCCATCAAAAAGTTCCTCAAATTCTGTGAGTAACT 3009

  scaffold149|s      58320 CCAGTATTTTATTTTGGTCTGGAAGACTTAGGTGAGTACAGTTGGAGCTA 58369
                            i    vi  i         v i     v                v    
C scaffold75|si       3008 CTAGTAACTTGTTTTGGTCTTGGAGACTAAGGTGAGTACAGTTGGTGCTA 2959

  scaffold149|s      58370 ACAACTAATTGGAGGTCTGCTTTTTCATATTTGGCGTCTAGGATATGAAC 58419
                                 i                         i              v  
C scaffold75|si       2958 ACAACTGATTGGAGGTCTGCTTTTTCATATTTAGCGTCTAGGATATGTAC 2909

  scaffold149|s      58420 TACTCGTTGAGTCACTTCGTGCGTGCCATGAGGTTCTTGTACCATGCTGT 58469
                           i     i      i v  v     i iiivi     v  vi         
C scaffold75|si       2908 CACTCGCTGAGTCGCATCTTGCGTACTGCTGGGTTCATGAGCCATGCTGT 2859

  scaffold149|s      58470 TATTAACGGCCCAGGTACTATCCAGTTTTGAGGTGGTCAGACCATTGATG 58519
                            i     i       ivi i    v v    vv i       i       
C scaffold75|si       2858 TGTTAACAGCCCAGGCTTTGTCCATTGTTGACTTAGTCAGACTATTGATG 2809

  scaffold149|s      58520 TCTCTCATTGGCAAAATGATCTCATCAATTGTTATTTCTTTTGTTCAAAA 58569
                             i     i         iiv                         i   
C scaffold75|si       2808 TCCCTCATCGGCAAAATGGCGTCATCAATTGTTATTTCTTTTGTTCGAAA 2759

  scaffold149|s      58570 ATCCAGAACAATTCCTAGCTCTTTCATGGTTTGACATCCAAGAATGAGAT 58619
                              i             i            v v   v           i 
C scaffold75|si       2758 ATCTAGAACAATTCCTAACTCTTTCATGGTATTACAACCAAGAATGAGGT 2709

  scaffold149|s      58620 CATACACCGGCTTGGTCATTTTTTTCTTGTCATACTCAACAACGTCTGGT 58669
                                 ii       i   i  i     i     i  v            
C scaffold75|si       2708 CATACATTGGCTTGGCCATCTTCTTCTTATCATATTCCACAACGTCTGGT 2659

  scaffold149|s      58670 GTTACCAGAAACTCCTTGCTGTTTGAGTACTCAAAGAATTTTAAGCAGAC 58719
                           v i      v             v  i  v     i   ivv iiivi  
C scaffold75|si       2658 TTCACCAGATACTCCTTGCTGTTGGAATAATCAAAAAATCGAAGATTAAC 2609

  scaffold149|s      58720 TTCGCTCCTTCCTTTAGTGAGGAAGCTCCCATTCGACATGTGCCAAGAGT 58769
                              i           i  v      ii          i          i 
C scaffold75|si       2608 TTCACTCCTTCCTTTGGTTAGGAAGTCCCCATTCGACGTGTGCCAAGAAT 2559

  scaffold149|s      58770 TTGGTACCTGCCTAGCCAAGTAGGGAAAATGCA-GGGCGTTCCTTTTTTC 58818
                               i                    i       -  ii i   -i     
C scaffold75|si       2558 TTGGCACCTGCCTAGCCAAGTAGGGGAAATGCATGGATGCTCC-CTTTTC 2510

  scaffold149|s      58819 ATGGAACATGAGGTCGCCATCGGGTCCAATATCTAGTAGAACTT 58862
                                    v i   i     i i    v i  v          
C scaffold75|si       2509 ATGGAACATCAAGTCACCATCAGATCCACTGTCAAGTAGAACTT 2466

Matrix = 20p43g.matrix
Kimura (with divCpGMod) = 19.81
Transitions / transversions = 1.72 (129/75)
Gap_init rate = 0.00 (4 / 1142), avg. gap size = 1.00 (4 / 4)


5581 6.00 0.15 0.15 scaffold149|size489088 60853 61536 (407113) C rnd-5_family-187#Unknown (3) 1112 429 m_b1579s001i13 30830

  scaffold149|s      60853 ACAGCCCTGCCTAATTGTGTACAAACGTCACAATTAGCCAACCATTACAT 60902
                                                v               v          ii
C rnd-5_family-       1112 ACAGCCCTGCCTAATTGTGTAAAAACGTCACAATTAGGCAACCATTACGC 1063

  scaffold149|s      60903 GCATTGTTTGAAGTCTTTTTTGTTAGTGCTAAGCTAATTCCTTGTGTGGC 60952
                              vi          v          i                v      
C rnd-5_family-       1062 GCAACGTTTGAAGTCATTTTTGTTAGCGCTAAGCTAATTCCTTTTGTGGC 1013

  scaffold149|s      60953 ATTCTTCTTCATCATTCTGGCATACTCAGCGCACAATGTTTGCAATGATG 61002
                                                i          i   i             
C rnd-5_family-       1012 ATTCTTCTTCATCATTCTGGCGTACTCAGCGCGCAACGTTTGCAATGATG 963

  scaffold149|s      61003 CCACAAGTAGAATAAAAGTTATTGACGATTTCGTAAAGGCTATGGATCCA 61052
                                                                      i      
C rnd-5_family-        962 CCACAAGTAGAATAAAAGTTATTGACGATTTCGTAAAGGCTATAGATCCA 913

  scaffold149|s      61053 AAAATGTAATTCGAAATGACTGTTGGCTGAAAAACTGTGGCGACGCTACC 61102
                                 ?    v        i             i               
C rnd-5_family-        912 AAAATGNAATTGGAAATGACCGTTGGCTGAAAAATTGTGGCGACGCTACC 863

  scaffold149|s      61103 TTTTACATATCTTTATCGTACTTACCTAAAAATAGAAATTA-TATAGTGT 61151
                              i     v  i                      i     -        
C rnd-5_family-        862 TTTCACATAACTCTATCGTACTTACCTAAAAATAGGAATTAATATAGTGT 813

  scaffold149|s      61152 TCGTAAAAAGATAGAAAATATGTTAAGTATATGGTATCATTCTTTTCGAA 61201
                                        i          ?           i             
C rnd-5_family-        812 TCGTAAAAAGATAAAAAATATGTTNAGTATATGGTACCATTCTTTTCGAA 763

  scaffold149|s      61202 CTGCCAAGGAACATGGTTATCACAAGGTGATCAAAACAATTACAAAGGGA 61251
                               ii           v      v   v    v         i   v  
C rnd-5_family-        762 CTGCTGAGGAACATGGTGATCACACGGTTATCACAACAATTACGAAGCGA 713

  scaffold149|s      61252 ACGTCATGAAACATCACGTCTGTTATATCATCGCGAAATCATGGCACGAG 61301
                                 i              v i                          
C rnd-5_family-        712 ACGTCACGAAACATCACGTCTCTCATATCATCGCGAAATCATGGCACGAG 663

  scaffold149|s      61302 CGAAACCTGGAGGTGATGGAGCGAAGGGTTCTGCTCTCATGAAGCTCTTT 61351
                                          vi                                 
C rnd-5_family-        662 CGAAACCTGGAGGTGTCGGAGCGAAGGGTTCTGCTCTCATGAAGCTCTTT 613

  scaffold149|s      61352 CATCCGAGCAAACCCCTTCGTGCTCGCTTTTCTGACCAGTTTAACAACAA 61401
                                i   i                                        
C rnd-5_family-        612 CATCCAAGCGAACCCCTTCGTGCTCGCTTTTCTGACCAGTTTAACAACAA 563

  scaffold149|s      61402 GGGCCGCTTAGCAAACTGTACGATTGTACGAAAATCGTTCGGGCTAGCTT 61451
                                                                       v   i 
C rnd-5_family-        562 GGGCCGCTTAGCAAACTGTACGATTGTACGAAAATCGTTCGGGCGAGCCT 513

  scaffold149|s      61452 CCCGCCGGGGTCGTGAAACACACTTGTATCATGTCCCCCATGATGACTTC 61501
                           -                                  v              
C rnd-5_family-        512 -CCGCCGGGGTCGTGAAACACACTTGTATCATGTCACCCATGATGACTTC 464

  scaffold149|s      61502 CCTGGACAAGAATTTGCCGTCTCCAAGCATACCTT 61536
                                                         v    
C rnd-5_family-        463 CCTGGACAAGAATTTGCCGTCTCCAAGCATTCCTT 429

Matrix = 20p43g.matrix
Kimura (with divCpGMod) = 4.57
Transitions / transversions = 1.41 (24/17)
Gap_init rate = 0.00 (2 / 683), avg. gap size = 1.00 (2 / 2)


11260 1.19 0.63 0.00 scaffold149|size489088 61537 62799 (405850) C scaffold37|size854255_(dbseq-nr_614)_[375639,381755]#LTR/Gypsy (0) 6117 4847 m_b1579s001i14 30831

  scaffold149|s      61537 TGACCTAAGCCGTTTTAATGTAGTTTGTACTATGTAGTAACGGATAGATA 61586
                                                                             
C scaffold37|si       6117 TGACCTAAGCCGTTTTAATGTAGTTTGTACTATGTAGTAACGGATAGATA 6068

  scaffold149|s      61587 CAAGTTGTTGGGAACTGATTTTTATGAGTTAAGTTGTCTGCTAGTAACAA 61636
                                                                             
C scaffold37|si       6067 CAAGTTGTTGGGAACTGATTTTTATGAGTTAAGTTGTCTGCTAGTAACAA 6018

  scaffold149|s      61637 GCAGCAATGAAGCATACATGCTTCATTGCACAAAATGAAACTGTGTAGAA 61686
                                         v                                   
C scaffold37|si       6017 GCAGCAATGAAGCAAACATGCTTCATTGCACAAAATGAAACTGTGTAGAA 5968

  scaffold149|s      61687 TTCTACCTGACTTGGTATGAATCCACATGTGATAATTTTATAGAGAAACT 61736
                                                                             
C scaffold37|si       5967 TTCTACCTGACTTGGTATGAATCCACATGTGATAATTTTATAGAGAAACT 5918

  scaffold149|s      61737 CTCACACTGCAAGATTGTCAGTTGAGAAGGTCTCACACTGCAGTCTTGTC 61786
                                                                             
C scaffold37|si       5917 CTCACACTGCAAGATTGTCAGTTGAGAAGGTCTCACACTGCAGTCTTGTC 5868

  scaffold149|s      61787 AGTTGAGCAGTTGAACTCGCTCAACTGCTTCACTTGAATTATTGTCTCTC 61836
                                                           v                 
C scaffold37|si       5867 AGTTGAGCAGTTGAACTCGCTCAACTGCTTCAATTGAATTATTGTCTCTC 5818

  scaffold149|s      61837 AAAACATACCTGATCAGTATGTACTTGAAATATATTGTTTCTGAGAAACG 61886
                                                                             
C scaffold37|si       5817 AAAACATACCTGATCAGTATGTACTTGAAATATATTGTTTCTGAGAAACG 5768

  scaffold149|s      61887 AATATATTATGACTTTCACACTTCCTTTGTCCAATGCAAAGTGAAGAGGA 61936
                                                                             
C scaffold37|si       5767 AATATATTATGACTTTCACACTTCCTTTGTCCAATGCAAAGTGAAGAGGA 5718

  scaffold149|s      61937 CCCTTAGATGTTCCAGGTGGAACCTTGTTGGGTTTACTACTTAAGGTAGA 61986
                                                                             
C scaffold37|si       5717 CCCTTAGATGTTCCAGGTGGAACCTTGTTGGGTTTACTACTTAAGGTAGA 5668

  scaffold149|s      61987 TAATTGGCCTATGTCAC--TCGCCCCACGATTGGAGAATTAGCGTGGCTC 62034
                                            --                               
C scaffold37|si       5667 TAATTGGCCTATGTCACTTTCGCCCCACGATTGGAGAATTAGCGTGGCTC 5618

  scaffold149|s      62035 GCGGAAAAGTAAAACCTCTGTGAGG-AAAAAATCCGATTACGAGCTAGAC 62083
                                                    -                      v 
C scaffold37|si       5617 GCGGAAAAGTAAAACCTCTGTGAGGAAAAAAATCCGATTACGAGCTAGCC 5568

  scaffold149|s      62084 TTGCAGAAAAACCATTCTTGTTGAGGTT-AAAATGTGCAAGCTGCCTGTG 62132
                                        i              -                     
C scaffold37|si       5567 TTGCAGAAAAACCGTTCTTGTTGAGGTTAAAAATGTGCAAGCTGCCTGTG 5518

  scaffold149|s      62133 ACGCTGTGTACCTACATATGATTTTATGTAGTATATGAAGTGTAAGTTCA 62182
                             i                                               
C scaffold37|si       5517 ACACTGTGTACCTACATATGATTTTATGTAGTATATGAAGTGTAAGTTCA 5468

  scaffold149|s      62183 TGTGGAGAGGGAGATTTGTCATGGCTTATGATAAAGCTGGTTTGATTGTA 62232
                                                                             
C scaffold37|si       5467 TGTGGAGAGGGAGATTTGTCATGGCTTATGATAAAGCTGGTTTGATTGTA 5418

  scaffold149|s      62233 CTCT--CAAGTCAAACTTATATTCTGACTTACTTCCGCGTGTAACCCTGT 62280
                               --                                           v
C scaffold37|si       5417 CTCTCCCAAGTCAAACTTATATTCTGACTTACTTCCGCGTGTAACCCTGA 5368

  scaffold149|s      62281 TTGTCTTATCGTATACTTTCTGTGATAGTCCAATTATCACTGGTATACCG 62330
                                     v                                      i
C scaffold37|si       5367 TTGTCTTATCCTATACTTTCTGTGATAGTCCAATTATCACTGGTATACCA 5318

  scaffold149|s      62331 ACTGAATATTTGTGC-GGGTAAATTACCTTTGTTTACTAAAGCATTGCTT 62379
                                        i -                                  
C scaffold37|si       5317 ACTGAATATTTGTACGGGGTAAATTACCTTTGTTTACTAAAGCATTGCTT 5268

  scaffold149|s      62380 TCCACGGACCATGTGACCATAAATTGATGAGGATAATTTTGGGTCGGTTT 62429
                                          v                                  
C scaffold37|si       5267 TCCACGGACCATGTGCCCATAAATTGATGAGGATAATTTTGGGTCGGTTT 5218

  scaffold149|s      62430 GGTGTTGCCTGGTGTCTCCTATTGATTTTGTCTGTGTGTGCAAAAGTGGA 62479
                                                                             
C scaffold37|si       5217 GGTGTTGCCTGGTGTCTCCTATTGATTTTGTCTGTGTGTGCAAAAGTGGA 5168

  scaffold149|s      62480 ATGCCGAACAACAATTCCATCTTATGATTGCTACACTACATTTAGGCGAT 62529
                                                                             
C scaffold37|si       5167 ATGCCGAACAACAATTCCATCTTATGATTGCTACACTACATTTAGGCGAT 5118

  scaffold149|s      62530 AGGCACTGCATAGTAGGTATGAGTGAATGGCATCTGAGTGTTTGTTTAGG 62579
                                                                             
C scaffold37|si       5117 AGGCACTGCATAGTAGGTATGAGTGAATGGCATCTGAGTGTTTGTTTAGG 5068

  scaffold149|s      62580 TAAACATTGTGCCACTAGAAGCTGCTGACAAGACCATGATTGGTA-AGCA 62628
                                                                        -    
C scaffold37|si       5067 TAAACATTGTGCCACTAGAAGCTGCTGACAAGACCATGATTGGTACAGCA 5018

  scaffold149|s      62629 GGCCAAGCATCTCCATGATTTGGTTGATGTTGAACTCTAGATAGTAATTC 62678
                                                                        v    
C scaffold37|si       5017 GGCCAAGCATCTCCATGATTTGGTTGATGTTGAACTCTAGATAGTTATTC 4968

  scaffold149|s      62679 ACTTTTTGGGTTTTGATATTGGAAGACTCTGGTTGACTTACACTGGGAAG 62728
                                               v                             
C scaffold37|si       4967 ACTTTTTGGGTTTTGATATTTGAAGACTCTGGTTGACTTACACTGGGAAG 4918

  scaffold149|s      62729 CCAAATGAAATGCATATGGTCCAAAAGTGGAGTGTTGAAACTGCACCTTA 62778
                                                 i      v                    
C scaffold37|si       4917 CCAAATGAAATGCATATGGTCCGAAAGTGTAGTGTTGAAACTGCACCTTA 4868

  scaffold149|s      62779 ATTGTCACTATTTGTGTACAA 62799
                                   v            
C scaffold37|si       4867 ATTGTCACAATTTGTGTACAA 4847

Matrix = 20p43g.matrix
Kimura (with divCpGMod) = 1.05
Transitions / transversions = 0.50 (5/10)
Gap_init rate = 0.00 (6 / 1262), avg. gap size = 1.33 (8 / 6)


2053 3.96 0.79 0.39 scaffold149|size489088 62800 63053 (405596) rnd-1_family-20#Unknown 1 255 (564) m_b1579s001i15 30832

  scaffold149|s      62800 CACTGCAAACGAATTGTTAGTAAGCTGTTAGTAAAAACCAAAGGGCTTAC 62849
                                                                v            
  rnd-1_family-          1 CACTGCAAACGAATTGTTAGTAAGCTGTTAGTAAAAAGCAAAGGGCTTAC 50

  scaffold149|s      62850 TAACATGT-GCATGTAGGTTTGATACTAGGCAGAAACCTTCTCGAAATCG 62898
                                i  -            i     i                      
  rnd-1_family-         51 TAACACGTCGCATGTAGGTTTAATACTGGGCAGAAACCTTCTCGAAATCG 100

  scaffold149|s      62899 GACTTGTTAGTTAATCTGTTAGATATTTGTGGCTCTTAACAAAATTCATC 62948
                            ?                                 i    i         
  rnd-1_family-        101 GNCTTGTTAGTTAATCTGTTAGATATTTGTGGCTCCTAACGAAATTCATC 150

  scaffold149|s      62949 GATTTTTCCAATTTACTTACATACTTACTAACAG-GTCCGTTTTTTGCTA 62997
                                    i                        -     -         
  rnd-1_family-        151 GATTTTTCCGATTTACTTACATACTTACTAACAGCGTCCG-TTTTTGCTA 199

  scaffold149|s      62998 ACATTTTAACTAACAGATTAGAATATTTCGCGTGTCGATGCACTCCAATT 63047
                                              ?   ?          i     v     i   
  rnd-1_family-        200 ACATTTTAACTAACAGATTNGAANATTTCGCGTGCCGATGGACTCCGATT 249

  scaffold149|s      63048 TCCTTA 63053
                                 
  rnd-1_family-        250 TCCTTA 255

Matrix = 20p43g.matrix
Kimura (with divCpGMod) = 2.61
Transitions / transversions = 4.00 (8/2)
Gap_init rate = 0.01 (3 / 253), avg. gap size = 1.00 (3 / 3)


1689 13.49 1.22 2.79 scaffold149|size489088 63054 63381 (405268) rnd-1_family-330#Unknown 1 323 (192) m_b1579s001i16 30833

  scaffold149|s      63054 GACCGGTTTCAGCCACGGCTACTATTTTTGGGTCTAGTGGCTATTTT--C 63101
                                   v         ? i   ?   ??v   ?   ?i       -- 
  rnd-1_family-          1 GACCGGTTGCAGCCACGGNTGCTANTTTNNCGTCNAGTNACTATTTTGTC 50

  scaffold149|s      63102 GACCAGACTTCGCCGAAATAGCAACTATACCCC-AACATTGCCGACGCAT 63150
                           iv   --            i i     v     -   v i    ii   v
  rnd-1_family-         51 ACCCA--CTTCGCCGAAATGGTAACTAGACCCCCAACTTCGCCGGTGCAG 98

  scaffold149|s      63151 TCACCGTAAGAATTCTGTCGAGTTGCCAAAAAA-TATTAAACGTAAATTT 63199
                           i   v          i  i?             - iv ?       -   
  rnd-1_family-         99 CCACGGTAAGAATTCCGTTNAGTTGCCAAAAAAATGGTNAACGTAA-TTT 147

  scaffold149|s      63200 TTTTCTGACCAGTTCCTTTTCGAGGTCATTTTGGTGAACGGTTCTATTTA 63249
                                     i           i    i                i    v
  rnd-1_family-        148 TTTTCTGACCGGTTCCTTTTCGGGGTCGTTTTGGTGAACGGTTCCATTTC 197

  scaffold149|s      63250 TCTTTTTCGGTCACCAAAAATTTGCCAACTCACTTCTTTCGGCTCTACAG 63299
                           ?v            i      ?   ?      v? ?v  v vv       
  rnd-1_family-        198 NATTTTTCGGTCACTAAAAATNTGCNAACTCAGNTNATTGGTGTCTACAG 247

  scaffold149|s      63300 CGATTTCAGTAGTAATTCCTACTTGAAATCACAAGTGCATCACCCATCTG 63349
                           v    i?    ??         vv   ---    vv     i   ?v i 
  rnd-1_family-        248 AGATTCNAGTANNAATTCCTACGAGAA---ACAATAGCATCGCCCNGCCG 294

  scaffold149|s      63350 CCTCCCATCATCAATCACACTTTTGTTCTGTC 63381
                                ---                    ii  
  rnd-1_family-        295 CCTCC---CATCAATCACACTTTTGTTCCATC 323

Matrix = 20p43g.matrix
Kimura (with divCpGMod) = 13.63
Transitions / transversions = 1.05 (22/21)
Gap_init rate = 0.04 (12 / 327), avg. gap size = 1.08 (13 / 12)


4319 9.74 0.00 0.17 scaffold149|size489088 63389 63995 (404654) rnd-5_family-2967#Unknown 2 607 (0) m_b1579s001i17 30834

  scaffold149|s      63389 CCATTCGACGCAATGGTTCATTTTAATGGATGAAACTGTTGCATTGCCAC 63438
                                  v                   ?        i   v i  ?    
  rnd-5_family-          2 CCATTCGTCGCAATGGTTCATTTTAATNGATGAAACCGTTTCGTTNCCAC 51

  scaffold149|s      63439 TCGACGATTGCTTTCGTTTTTGGTTGTACGGACTACCATCACGAACATGT 63488
                                         v        v v    v         i i ?     
  rnd-5_family-         52 TCGACGATTGCTTTGGTTTTTGGGTCTACGTACTACCATCGCAANCATGT 101

  scaffold149|s      63489 CTTCGAGCGAAGAGGACGCGGGCACTCTTCCCATAGAGGAGCGTACCATC 63538
                            ?                              v               ? 
  rnd-5_family-        102 CNTCGAGCGAAGAGGACGCGGGCACTCTTCCCCTAGAGGAGCGTACCANC 151

  scaffold149|s      63539 CGGCGTCGATCTCCACGAAACCGAACTCGTGACGCGAATGTCGAGAGTGC 63588
                            v                             v       v          
  rnd-5_family-        152 CCGCGTCGATCTCCACGAAACCGAACTCGTGTCGCGAATTTCGAGAGTGC 201

  scaffold149|s      63589 TCGATCTTCTAGCAACGATGAGGTAGTTCCTCCGTCTTTGCCTCCACTAT 63638
                                        i                      v        ?vii 
  rnd-5_family-        202 TCGATCTTCTAGCGACGATGAGGTAGTTCCTCCGTCATTGCCTCCNGCGT 251

  scaffold149|s      63639 ACACTTCCGACAATGAAGATGAAGAGGTACCGCCCTCTCTTCCACCTCGT 63688
                                  i   i                   i           ?      
  rnd-5_family-        252 ACACTTCTGACGATGAAGATGAAGAGGTACCACCCTCTCTTCCNCCTCGT 301

  scaffold149|s      63689 CGAGTCCGTACAGGCACAGAAGATTCTGATTGGGACGAAAGTCAGAACAA 63738
                              v     i v        v                             
  rnd-5_family-        302 CGATTCCGTGCCGGCACAGATGATTCTGATTGGGACGAAAGTCAGAACAA 351

  scaffold149|s      63739 AGAAGAGGATACTGATGAAGACGAAGATGCACTATCAACAGCAGATCATA 63788
                                 v          iv          iv  v           v    
  rnd-5_family-        352 AGAAGACGATACTGATGGTGACGAAGATGTTCTCTCAACAGCAGAACATA 401

  scaffold149|s      63789 ACACTTCCGACGAAGACGATACAACGACTCTTGCTTCTCTCCAAAGGAAA 63838
                              v   i     ?        v  v        v  ?v   -    i  
  rnd-5_family-        402 ACAGTTCTGACGANGACGATACCACTACTCTTGCATCNATCC-AAGGGAA 450

  scaffold149|s      63839 AACCAGTCCCAAAAGAAGTCCTCTAGTTCCAAAGCTACAAAAAAGAATGC 63888
                               v               v    vi                     i 
  rnd-5_family-        451 AACCCGTCCCAAAAGAAGTCATCTACCTCCAAAGCTACAAAAAAGAATAC 500

  scaffold149|s      63889 AAGCAAGTCTGTGAGTGTTTCAATTACCTTGTTTGCAACATGTTGATTTA 63938
                                                v  vvi?v         i  v        
  rnd-5_family-        501 AAGCAAGTCTGTGAGTGTTTCCATGTTNATGTTTGCAATATTTTGATTTA 550

  scaffold149|s      63939 TTTACGCACTGCATATTCGACCCATTCATACTCATTCTATTCTCATTAAT 63988
                            v i v        i            vv  i                  
  rnd-5_family-        551 TATGCCCACTGCATGTTCGACCCATTCTGACCCATTCTATTCTCATTAAT 600

  scaffold149|s      63989 AGCAAAG 63995
                                  
  rnd-5_family-        601 AGCAAAG 607

Matrix = 20p43g.matrix
Kimura (with divCpGMod) = 9.56
Transitions / transversions = 0.59 (22/37)
Gap_init rate = 0.00 (1 / 606), avg. gap size = 1.00 (1 / 1)


1785 20.79 1.23 0.73 scaffold149|size489088 63997 64403 (404246) C rnd-1_family-461#DNA/PIF-Harbinger (423) 1075 667 m_b1579s001i18 30835

  scaffold149|s      63997 GGTTTTGGCTACACACCTGAAGAGCTTCTAATACTCGCAAGGAGCTACAT 64046
                             v     ?        i  ?     ?  ?  v  v   v i    v   
C rnd-1_family-       1075 GGATTTGGNTACACACCCGANGAGCTNCTNATCCTGGCACGAAGCTTCAT 1026

  scaffold149|s      64047 GTCTGTTTCTGAGGATCCAACGACAGGCACCAACCAGAAGGCATCTGCAT 64096
                            ? i  v  v        v  ?  v  v  vi          iv ?  i 
C rnd-1_family-       1025 GNCCGTGTCAGAGGATCCTACNACCGGGACGGACCAGAAGGCGGCNGCGT 976

  scaffold149|s      64097 TCTGGACAAGAGTACATCTACAGTACAACAAGAATGTAGCCAAGGCAAAC 64146
                                   v v     iv v              i  v  v     v   
C rnd-1_family-        975 TCTGGACACGTGTACACGTCCAGTACAACAAGAACGTCGCAAAGGCCAAC 926

  scaffold149|s      64147 AAGAATCGTGAGGATGATCCCACATGGAGAGATCTACCTAGTGACCGACC 64196
                                i  i   ii       ivv           v  iiii     v  
C rnd-1_family-        925 AAGAACCGCGAGAGTGATCCCGATTGGAGAGATCTCCCCGACGACCGTCC 876

  scaffold149|s      64197 GAAGGGCTCTCTTAAGAGCCAGTGGTACACAAGGCTCCAACCATCCATCC 64246
                           ?     v  i  i                 ?v v     i  i  ?    
C rnd-1_family-        875 NAAGGGATCCCTCAAGAGCCAGTGGTACACNCGTCTCCAGCCGTCNATCC 826

  scaffold149|s      64247 AAAAATTC-GCAGGTATTGT---TGAAAAGCATCCACCTGC-GTCAGGAC 64291
                            i  i   -  v  i  i  ---i v  ---    i   i -   ?  ??
C rnd-1_family-        825 AGAAGTTCTGCTGGCATCGTCTCCGCAA---ATCCGCCTACAGTCNGGNN 779

  scaffold149|s      64292 AAGTGAAGGATGACAAAGAGATGGACTTGTACTGGAAGTCCATGAGGCTG 64341
                               ?        ivv   v     ii                   i  v
C rnd-1_family-        778 AAGTNAAGGATGATCCAGATATGGATCTGTACTGGAAGTCCATGAGACTC 729

  scaffold149|s      64342 ATGTACACGAACCAACCCACCGATGGACTACCCAAAAAGTTTACTCCTTA 64391
                           v     v i  i   v   vv  v iv? i     i  ?  iivv  v  
C rnd-1_family-        728 CTGTACTCAAATCAAGCCAAGGAAGATNTGCCCAAGAANTTCGAACCGTA 679

  scaffold149|s      64392 CATGCAAGCCTA 64403
                               v i  v  
C rnd-1_family-        678 CATGAAGGCGTA 667

Matrix = 20p43g.matrix
Kimura (with divCpGMod) = 20.75
Transitions / transversions = 0.91 (40/44)
Gap_init rate = 0.01 (6 / 406), avg. gap size = 1.33 (8 / 6)


260 15.38 0.00 0.00 scaffold149|size489088 64417 64455 (404194) C scaffold320|size133159_(dbseq-nr_289)_[34353,40749]#LTR/Copia (246) 6151 6113 m_b1579s001i19 30836

  scaffold149|s      64417 TAGAGATTGCAGGTAAGTGTGACCTGGCTTCTCAACACA 64455
                                 v        i  iivi                 
C scaffold320|s       6151 TAGAGAATGCAGGTAGGTACTGCCTGGCTTCTCAACACA 6113

Matrix = 20p43g.matrix
Kimura (with divCpGMod) = 17.52
Transitions / transversions = 2.00 (4/2)
Gap_init rate = 0.00 (0 / 38), avg. gap size = 0.0 (0 / 0)


807 15.91 0.00 0.00 scaffold149|size489088 64456 64587 (404062) C rnd-1_family-461#DNA/PIF-Harbinger (1168) 330 199 m_b1579s001i20 30835

  scaffold149|s      64456 AACCATCAGGTGATGGCTATGGCTCCTCCTGATATTCGTGAGCAGTACTT 64505
                                            i        v  v  v  ?     ?        
C rnd-1_family-        330 AACCATCAGGTGATGGCCATGGCTCCACCGGAGATNCGTGANCAGTACTT 281

  scaffold149|s      64506 TGGTGAAGTTTTTGATTTCATCCATGCCCAGGCGAGGAACAAGCGACTCA 64555
                            vv   i     i  ii     v    v              i  ?  iv
C rnd-1_family-        280 TTCTGAGGTTTTCGACCTCATCAATGCACAGGCGAGGAACAAACGNCTTC 231

  scaffold149|s      64556 GATTACAGATGGAGAATGAAGAGATGGCGTTG 64587
                               i        i  i  i  iv        
C rnd-1_family-        230 GATTGCAGATGGAAAACGAGGAATTGGCGTTG 199

Matrix = 20p43g.matrix
Kimura (with divCpGMod) = 16.69
Transitions / transversions = 1.33 (12/9)
Gap_init rate = 0.00 (0 / 131), avg. gap size = 0.0 (0 / 0)


427 26.38 2.40 2.40 scaffold149|size489088 64768 64934 (403715) rnd-1_family-1136#Unknown 99 265 (39) m_b1579s001i21 30837

  scaffold149|s      64768 GACATTTGTAACTACCCAGAATGTCTCTTTGTTCATGGGGGCCCGCCTCT 64817
                              i v     i  i  i v    v v    vvvi   i  v  ?  ii 
  rnd-1_family-         99 GACGTGTGTAATTATCCGGTATGTGTGTTTGGAGGTGGAGGACCNCCCTT 148

  scaffold149|s      64818 TGATGCATGTCAGGGGTAC-TGCGGTGGACGTCGTTGTTTCCATCATGCC 64866
                           v   i v     -      -  i  vi   i vi v v  i        v
  rnd-1_family-        149 GGATACTTGTCA-GGGTACTTGTGGGAGACATAATGGGTTTCATCATGCG 197

  scaffold149|s      64867 TGCAACGTCGGTTGGCTAGA-AGCAA--GGAATATTGATGCTGAACTTCG 64913
                                i  vii    i i  -     --    ---v     v  i  ?  
  rnd-1_family-        198 TGCAATGTGAATTGGTTGGAGAGCAACGGGAA---GGATGCGGAGCTNCG 244

  scaffold149|s      64914 CAAGCTGTGTTTCTATTGTGT 64934
                              i  v    v vv      
  rnd-1_family-        245 CAAACTTTGTTACATTTGTGT 265

Matrix = 20p43g.matrix
Kimura (with divCpGMod) = 31.49
Transitions / transversions = 0.95 (21/22)
Gap_init rate = 0.04 (7 / 166), avg. gap size = 1.14 (8 / 7)


274 25.00 3.41 0.00 scaffold149|size489088 65148 65235 (403414) C rnd-1_family-335#DNA/PIF-Harbinger (22) 239 149 m_b1579s001i22 30838

  scaffold149|s      65148 TTAAAAAGTCAAAGGATCATAGTCATCCGCCATTGCACTGATGTCTAACG 65197
                                  i    v     i           v viv  i vi    ? iv 
C rnd-1_family-        239 TTAAAAAATCAATGGATCGTAGTCATCCGCAAACTCATTCGTGTCNAGAG 190

  scaffold149|s      65198 ACCCATCATCACCGTAATG--CTTTTTAAAGA-CATACTTT 65235
                           vi        v  iv    -- vv    i v -i       
C rnd-1_family-        189 TTCCATCATCTCCAAAATGGCCAGTTTAGACAGTATACTTT 149

Matrix = 20p43g.matrix
Kimura (with divCpGMod) = 27.83
Transitions / transversions = 0.83 (10/12)
Gap_init rate = 0.02 (2 / 87), avg. gap size = 1.50 (3 / 2)


551 23.78 1.79 2.40 scaffold149|size489088 66293 66460 (402189) C rnd-1_family-335#DNA/PIF-Harbinger (84) 177 11 m_b1579s001i23 30839

  scaffold149|s      66293 CAAAATTGGCCAAATTTGAAACAATGTTTTCAGCCATACTTCTTTTCAGA 66342
                                 -     iv  v  v vv  ii    ?i    i ?   i  v v?
C rnd-1_family-        177 CAAAAT-GGCCAGTTTAGACAGTATACTTTCNACCATGCNTCTCTTGATN 129

  scaffold149|s      66343 CGAAATGTGCGTTCGAATTGACGATCGTC--AAATC-TGGGTACAGAACA 66389
                             i  ?        i  i           --     -       - ii v
C rnd-1_family-        128 CGGAANGTGCGTTCAAACTGACGATCGTCGGAAATCTTGGGTAC-GGGCC 80

  scaffold149|s      66390 GAACCAGTCACTCCTGACACACTTCGAAGCACGCTCCCTGTCATAATCAA 66439
                            v       vvvi vv     i v   -- i v  v         ?  i 
C rnd-1_family-         79 GTACCAGTCTGATCGCACACATTGCGA--CGCTCTGCCTGTCATANTCGA 32

  scaffold149|s      66440 TCATTTGCCTTTTCCTGGTTG 66460
                           i   i v   i   i iv   
C rnd-1_family-         31 CCATCTTCCTCTTCTTATTTG 11

Matrix = 20p43g.matrix
Kimura (with divCpGMod) = 28.25
Transitions / transversions = 1.05 (20/19)
Gap_init rate = 0.04 (6 / 167), avg. gap size = 1.17 (7 / 6)


396 34.05 1.60 1.60 scaffold149|size489088 66502 66689 (401960) C rnd-1_family-227#DNA/PIF-Harbinger (317) 475 288 m_b1579s001i24 30840

  scaffold149|s      66502 ATGTCATATTTGTCAATGAATTCTTCAATGATCTGCTCAAGAACATCTCT 66551
                            i         v ii     ?     ? iv v vv   v   i i  i  
C rnd-1_family-        475 ACGTCATATTTCTTGATGAANTCTTCNACTAACGCCTCCAGAGCGTCCCT 426

  scaffold149|s      66552 TGATAATA-AATACTGGAGGGACT-CATAGCCAGTCTTGACGATATG-GA 66598
                               iii -   iivv   ? ii - i --i  v v ivi i ?-  -  
C rnd-1_family-        425 TGATGGCATAATGTGCGAGNGGTTGCGT--TCATTATCTGCAAN-TGCGA 379

  scaffold149|s      66599 CAGCAACCAAGATGCACACGTGCATCATGACATTGTGAAAGGCTATCAAT 66648
                            i  iii      i  i  ii v  v   i      ii  v  vi    v
C rnd-1_family-        378 CGGCGGTCAAGATACATACACGAATGATGGCATTGTAGAATGCGGTCAAA 329

  scaffold149|s      66649 GTGCCAATGTTGAACAAATTGTTAGTCTTCTTCATGATTAT 66689
                           vv   i i  iviiii  i  v iv i         i    
C rnd-1_family-        328 CAGCCGACGTCCGGTGAACTGATGTTTTTCTTCATGGTTAT 288

Matrix = 20p43g.matrix
Kimura (with divCpGMod) = 40.33
Transitions / transversions = 2.00 (42/21)
Gap_init rate = 0.03 (6 / 187), avg. gap size = 1.00 (6 / 6)


12 3.95 7.14 3.45 scaffold149|size489088 66746 66773 (401876) (AATG)n#Simple_repeat 1 29 (0) m_b1579s252i0 30841

  scaffold149|s      66746 AATGAATGAAATGAAGGAA--AATGAATGA 66773
                                   -      v   --         
  (AATG)n#Simpl          1 AATGAATG-AATGAATGAATGAATGAATGA 29

Matrix = Unknown
Transitions / transversions = 0.00 (0/1)
Gap_init rate = 0.07 (2 / 27), avg. gap size = 1.50 (3 / 2)


832 15.56 1.18 1.18 scaffold149|size489088 66869 67037 (401612) rnd-1_family-387#Unknown 1 169 (0) m_b1579s001i25 30842

  scaffold149|s      66869 TTCCACGTGTAAACAAGAGAGTGTTTTAGTAACCGAAAACGTCAGAAAAT 66918
                                       i i   vv  i      i     vi   i i?i     
  rnd-1_family-          1 TTCCACGTGTAAGCGAGATCGTATTTTAGCAACCGTGAACATTNAAAAAT 50

  scaffold149|s      66919 GACGATCGTGGATGCGCGACTGACG-TCAGGTACTAAAACAATAGGAACC 66967
                             i  i    ?v   i v  -  ? -  i v ?       v  i ?    
  rnd-1_family-         51 GATGACCGTGNCTGCACCAC-GANGATCGGTTNCTAAAACTATGGNAACC 99

  scaffold149|s      66968 GTCACAA-AAGACGGTCACCAAAAATATTTAGCAACCGAAAAAATAGTAG 67016
                             - i v-vv                 v              ?       
  rnd-1_family-        100 GT-ATACTCCGACGGTCACCAAAAATAATTAGCAACCGAAAANATAGTAG 148

  scaffold149|s      67017 CCGTGGCTGAAACCGGTCTTA 67037
                                    v           
  rnd-1_family-        149 CCGTGGCTGCAACCGGTCTTA 169

Matrix = 20p43g.matrix
Kimura (with divCpGMod) = 16.85
Transitions / transversions = 1.17 (14/12)
Gap_init rate = 0.02 (4 / 168), avg. gap size = 1.00 (4 / 4)


3802 18.55 5.59 6.47 scaffold149|size489088 67034 68249 (400400) rnd-1_family-10#Unknown 100 1305 (4) m_b1579s001i27 30843

  scaffold149|s      67034 CTTACTAACATATTTACTAACAAGTACTCCCCCCTCCGGGTAGTAGGAGT 67083
                                       ?                                     
  rnd-1_family-        100 CTTACTAACATANTTACTAACAAGTACTCCCCCCTCCGGGTAGTAGGAGT 149

  scaffold149|s      67084 AAACACGAAAAATAACATGTTAACTCTGTCCCTAC-AAAACCATTTTTGA 67132
                                  v                           -              
  rnd-1_family-        150 AAACACGTAAAATAACATGTTAACTCTGTCCCTACAAAAACCATTTTTGA 199

  scaffold149|s      67133 AATGTAATAATAT--TTCCGAACAATAATT----TTGAAATTTAGGTTTA 67176
                                        --  i     vv  i  ----   i --i  iivvi 
  rnd-1_family-        200 AATGTAATAATATTATTTCGAACTTTAGTTTACGTTGGA--CTAAAAACA 247

  scaffold149|s      67177 CGAATGGGGGACGAAAACAACTATATCATTACACAACAACAAACATTTGT 67226
                           v v   vv   -        i  ?            -   ------i  -
  rnd-1_family-        248 AGCATGCCGGA-GAAAACAATTANATCATTACACAA-AAC------CTG- 288

  scaffold149|s      67227 TTAGCTTGATGCA-ACGAGAGGGAAGTTCTGTGGGAGTGAGGGTTGTTTT 67275
                               v       i- i i      ?  iv          i  i    vv 
  rnd-1_family-        289 TTAGATTGATGCGCATGGGAGGGANGTCGTGTGGGAGTGGGGATTGTAAT 338

  scaffold149|s      67276 TCATGGTTGTCGTGGGGGGGTAGTGGGAAGATGACATGATGAGGGCAAAT 67325
                                   ---    -------           i  v v ii     i ?
  rnd-1_family-        339 TCATGGTT---GTGG-------GTGGGAAGATGGCAGGTTAGGGGCAGAN 378

  scaffold149|s      67326 AATAATTTCAAATTAAATAGTTC-GCAAG-AAAAGAATTGAAAAACTCAC 67373
                            i --   --          ? ?-    i-        i           
  rnd-1_family-        379 AGT--TTT--AATTAAATAGNTNGGCAAATAAAAGAATCGAAAAACTCAC 424

  scaffold149|s      67374 CATGGGTGTAGTCAGTTGTCCTCCCTATTTTTCAGGCT-TTAGATTTAAG 67422
                             i   vi iv   i       v i -i     vvv  -     i  ?v 
  rnd-1_family-        425 CACGGGAATGTTCAATTGTCCTGCTT-CTTTTCTTCCTGTTAGACTTNTG 473

  scaffold149|s      67423 CCATGGGAGG-----GTGGTGTG----GGTGTTTA--ACTCATGGAGGGG 67461
                             ii i    ----- i  i   ----       i-- i     ? -  i
  rnd-1_family-        474 CCGCGAGAGGAGGGCGCGGCGTGACGTGGTGTTTGTTATTCATGNA-GGA 522

  scaffold149|s      67462 GGGCAATGGCAGAAGATGGCAGGTCAGGGACAGTCG-TTCCCAATTAAAT 67510
                                i   vi      v             -    -v i?    ?    
  rnd-1_family-        523 GGGCAGTGGAGGAAGATCGCAGGTCAGGGAC-GTCGAGTTNCAATNAAAT 571

  scaffold149|s      67511 AGTTGACAAAATAAAATAATAGACAAAACCTCACCATTGGTGTATTCAAT 67560
                                ivv   i   --   ivv     -        v  v  ?v     
  rnd-1_family-        572 AGTTGGGCAAACAAA--AATGTCCAAAA-CTCACCATGGGAGTNGTCAAT 618

  scaffold149|s      67561 TGCCCGGCTTCTGTCTAAAGGCT-TTCAATTCAAGCAACCGGAGGGCGTG 67609
                             i  v      v i --v v  -  v    vvvv v  v        i 
  rnd-1_family-        619 TGTCCTGCTTCTTTTT--TGCCTGTTAAATTGCTCCCACGGGAGGGCGCG 666

  scaffold149|s      67610 GCGTTAGGT----------TTGTGATTGATACAAGAGGGGGGTGGCAGA- 67648
                               v   v----------    i   v   v i      v -  v   -
  rnd-1_family-        667 GCGTGAGGGCATGTGGGGATTGTAATTCATAGAGGAGGGGTG-GGGAGAT 715

  scaffold149|s      67649 AGAGGGCAGGTCAGCTCGGACA-----TTA-AATAAAATA-ATTG-AAGA 67690
                              v          ---  i  -----   -   i     -    -   v
  rnd-1_family-        716 AGACGGCAGGTCAG---GGGCATCGAGTTACAATGAAATAGATTGCAAGT 762

  scaffold149|s      67691 AGAAAAATTCCCTTAACTCACCACTTGCACGGTCAAATGTCCTGCTCCGT 67740
                            i  v   v vv--          vv vvi    i v         i v 
  rnd-1_family-        763 AAAATAATGCAA--AACTCACCACGAGATTGGTCGATTGTCCTGCTTCTT 810

  scaffold149|s      67741 TGGGGGGTTCTG--GATTGAAGCCGCGGGGGGGCGCGGCGTGGGGCGTAG 67788
                            vvv ---i   --i    ?v        i                  i 
  rnd-1_family-        811 TTTTG---CCTGTTAATTGNTGCCGCGGGAGGGCGCGGCGTGGGGCGTGG 857

  scaffold149|s      67789 TGTCTGTAATTAGAAGAGGAGGGTCGTTGCAGAAGAAGGCAGATCAG-CG 67837
                           v  -  i    viv?  v  ?  v   v vi     vv    i    -v 
  rnd-1_family-        858 GGT-TGCAATTCATNGACGANGGGCGTGGAGGAAGATCGCAGGTCAGAGG 906

  scaffold149|s      67838 CGACAA--TTCAAATTAAAG---AATTCACCAGAAAAAGAATCACAAAAC 67882
                             v i --     --    i--- i  viv --   v    v -      
  rnd-1_family-        907 CGTCGAGTTTCAA--TAAAACATAGTTGGGC--AAATAGAAGC-CAAAAC 951

  scaffold149|s      67883 TCACCACTTGGA-CGGTCAATTGTCCTGCTTCTCTAGGGCGTTTCTGG-- 67929
                                 - ?   -i       iv          i-------   i   --
  rnd-1_family-        952 TCACCA-TNGGAGTGGTCAATCTTCCTGCTTCTT-------TTTTTGGCA 993

  scaffold149|s      67930 ATTGAA-----ACCGTGGGAGGGCTCGGCGT-GGGACGTGGGGTTTGTTC 67973
                           i  ii -----i   i        v      -   i  i         vv
  rnd-1_family-        994 GTTAGATATCTGCCGCGGGAGGGCGCGGCGTGGGGGCGCGGGGTTTGTAA 1043

  scaffold149|s      67974 TTCGTAGATGAGGGCCGTTGCAGAAGATGGCAGGACA-GCACG-CGATTT 68021
                              i ivii     v   v  i     ?      v  - v   -   ?  
  rnd-1_family-       1044 TTCATGTGCGAGGGGCGTGGCGGAAGANGGCAGGTCAGGGACGNCGANTT 1093

  scaffold149|s      68022 CCTATTAAATAATT-AGCAAATTAAAAAATCGCGATTCTCACCACTCACA 68070
                             v        i  -      -  ?    ii ?i vv         ?i?i
  rnd-1_family-       1094 CCAATTAAATAGTTGAGCAAA-TANAAAACTGNAAAACTCACCACTNGNG 1142

  scaffold149|s      68071 TGGTCAATTGCCCTGCTTCTTTTTCTTGTCGTTGGATGGAATCCATCGGA 68120
                              ?      i               --ii   ?   v   v  i-   i
  rnd-1_family-       1143 TGGNCAATTGTCCTGCTTCTTTTTCT--CTGTTNGATTGAAGCCG-CGGG 1189

  scaffold149|s      68121 AGAGCGCGGTGTGGGGCGTAGGGCGTGGGGTTTTGAAAGGCATGGAGGG- 68169
                             i    --------------         i ?  v   v  ?      -
  rnd-1_family-       1190 AGGGCGC--------------GGCGTGGGGCTNTGTAAGTCANGGAGGGA 1225

  scaffold149|s      68170 GGAGTGGCAGAAGATGAGAGAACAGGGCGTGAATTTCCAAT----TAAAT 68215
                             i     ?       iv  i    v    vv ----  i ----v    
  rnd-1_family-       1226 GGGGTGGCNGAAGATGGCAGGACAGCGCGTCCA----CAGTGATAGAAAT 1271

  scaffold149|s      68216 AGTTTGGCAGACAAAAACATCGCGAAACGCAACA 68249
                            i  vii  i i     v    ii    v  v  
  rnd-1_family-       1272 AATTGAACAAATAAAAAAATCGTAAAACTCACCA 1305

Matrix = 20p43g.matrix
Kimura (with divCpGMod) = 20.23
Transitions / transversions = 1.01 (106/105)
Gap_init rate = 0.09 (109 / 1215), avg. gap size = 1.34 (146 / 109)

6404 8.44 1.71 0.96 scaffold149|size489088 67034 67966 (400683) rnd-1_family-13#Unknown 262 1201 (0) m_b1579s001i26 30843

  scaffold149|s      67034 CTTACTAACATATTTACTAACAAGTACTCCCCCCTCCGGGTAGTAGGAGT 67083
                                       ?                                     
  rnd-1_family-        262 CTTACTAACATANTTACTAACAAGTACTCCCCCCTCCGGGTAGTAGGAGT 311

  scaffold149|s      67084 AAACACGAAAAATAA-CATGT--TAACTCTGTCCCTACAAAA-CCATTTT 67129
                                  v       -     --                   -       
  rnd-1_family-        312 AAACACGTAAAATAAACATGTGTTAACTCTGTCCCTACAAAAACCATTTT 361

  scaffold149|s      67130 TGAAATGTAATAATATTTCCGAACAATAATTTTGAAATTTAGGTTTACGA 67179
                                                       ?                   - 
  rnd-1_family-        362 TGAAATGTAATAATATTTCCGAACAATANTTTTGAAATTTAGGTTTAC-A 410

  scaffold149|s      67180 ATGGGGGACGAAAACAACTATATCATTACACAACAACAAACATTTGTTTA 67229
                                 -                               v-        - 
  rnd-1_family-        411 ATGGGG-ACGAAAACAACTATATCATTACACAACAACAT-CATTTGTT-A 457

  scaffold149|s      67230 GCTTGATGCAACGAGAGGGAAGTTCTGTGGGAGTGAGGGTTGTTTTTCAT 67279
                            v       ? i i                     i       vv     
  rnd-1_family-        458 GATTGATGCNATGGGAGGGAAGTTCTGTGGGAGTGGGGGTTGTAATTCAT 507

  scaffold149|s      67280 GGTTGTCGTGGGGGGGTAGTGGGAAGATGACATGATGAGGGCAAATAATA 67329
                                 v        -i            i    i ?      i      
  rnd-1_family-        508 GGTTGTGGTGGGGGG-CAGTGGGAAGATGGCATGGTNAGGGCAGATAATA 556

  scaffold149|s      67330 ATTTCAAATTAAATAGTTCG-CAAG-AAAAGAATTGAAAAACTCACCATG 67377
                                             i -   i-    ?   i             i 
  rnd-1_family-        557 ATTTCAAATTAAATAGTTTGGCAAATAAAANAATCGAAAAACTCACCACG 606

  scaffold149|s      67378 GGTGTAGTCAGTTGTCCTCCCTATTTTTCAGGCTTTAGATTTAAGCCATG 67427
                                     i       v i v                  ?      i 
  rnd-1_family-        607 GGTGTAGTCAATTGTCCTGCTTCTTTTTCAGGCTTTAGATTNAAGCCACG 656

  scaffold149|s      67428 GGAGGGTGGTGTGGGTGTTTAACTCATGGAGGGGGGGCAATGGCAGAAGA 67477
                                 i  i     i      i             -             
  rnd-1_family-        657 GGAGGGCGGCGTGGGCGTTTAATTCATGGAGGGGGG-CAATGGCAGAAGA 705

  scaffold149|s      67478 TGGCAGGTCAGGGACAGTCGTTCCCAATTAAATAGTTGACAAAATAAAAT 67527
                                          i            ?           i         
  rnd-1_family-        706 TGGCAGGTCAGGGACGGTCGTTCCCAATNAAATAGTTGACGAAATAAAAT 755

  scaffold149|s      67528 AATAGACAAAACCTCACCATTGGTGTATTCAATTGCCCGGCTTCTGTCTA 67577
                              ?-      v           i  iv                 v i  
  rnd-1_family-        756 AATN-ACAAAAACTCACCATTGGCGTGGTCAATTGCCCGGCTTCTTTTTA 804

  scaffold149|s      67578 AAGGCTTTCAATTCAAGCAACCGGAGGGCGTGGCGTTAGGTTTGTGATTG 67627
                           v       ?    v    v  v        i     vi           v
  rnd-1_family-        805 TAGGCTTTNAATTGAAGCCACGGGAGGGCGCGGCGTGGGGTTTGTGATTC 854

  scaffold149|s      67628 ATACAAGAGGGGGGTGGCAGAAGAGGGCAGGTCAGCTCGGAC--ATTAAA 67675
                              v i                  ?                 --  i   
  rnd-1_family-        855 ATAGAGGAGGGGGGTGGCAGAAGANGGCAGGTCAGCTCGGACATATCAAA 904

  scaffold149|s      67676 TAAAATAATTGAAGAAG---AAAAATTCCCTTAACT---CACCACTTGCA 67719
                            ?              i---        v vv    ---           
  rnd-1_family-        905 TNAAATAATTGAAGAAAAATAAAAATTCGCAAAACTCACCACCACTTGCA 954

  scaffold149|s      67720 CGGTCAAATGTCCTGCTCCGTTG-GGGGGTTCTGGATTGAAGCCGCGGGG 67768
                                  v         i v  i-                         i
  rnd-1_family-        955 CGGTCAATTGTCCTGCTTCTTTATGGGGGTTCTGGATTGAAGCCGCGGGA 1004

  scaffold149|s      67769 GGGCGCGGCGTGGGGCGTAGTGTCTGTAATTAGAAGAGGAGGGTCGTTGC 67818
                                             i v  i       viv         i      
  rnd-1_family-       1005 GGGCGCGGCGTGGGGCGTGGGGTTTGTAATTCATAGAGGAGGGCCGTTGC 1054

  scaffold149|s      67819 AGAAGAAGGCAGATCAGCGCGACAATTCAAATTAAAGAATTCACCAGA-A 67867
                                - v    i          i            v    v      -?
  rnd-1_family-       1055 AGAAG-ATGCAGGTCAGCGCGACGATTCAAATTAAATAATTGACCAGATN 1103

  scaffold149|s      67868 AAAGAATCACAAAACTCACCACTTGGACGGTCAATTGTCCTGCTTCTCTA 67917
                              i    i              i v                     i v
  rnd-1_family-       1104 AAAAAATCGCAAAACTCACCACTCGCACGGTCAATTGTCCTGCTTCTTTT 1153

  scaffold149|s      67918 GGGCGTTTCTGGATTGAAACCGTGGGAGGGCTCGGCGTGGGACGTGGGG 67966
                           v    v            i   i    -   v         i       
  rnd-1_family-       1154 TGGCGGTTCTGGATTGAAGCCGCGGGA-GGCGCGGCGTGGGGCGTGGGG 1201

Matrix = 20p43g.matrix
Kimura (with divCpGMod) = 7.55
Transitions / transversions = 1.29 (44/34)
Gap_init rate = 0.02 (19 / 932), avg. gap size = 1.32 (25 / 19)

8124 8.97 1.08 2.26 scaffold149|size489088 67233 68440 (400209) rnd-1_family-3#Unknown 616 1809 (181) m_b1579s001i28 30843

  scaffold149|s      67233 TGATGCAACGAGAGGGAAGTTCTGTGGGAGTGAGGGTTGTTTTTCATGGT 67282
                                   i i                     i       v?        
  rnd-1_family-        616 TGATGCAATGGGAGGGAAGTTCTGTGGGAGTGGGGGTTGTANTTCATGGT 665

  scaffold149|s      67283 TGTCGTGGGGGGGTAGTGGGAAGATGACATGATGAGGGCAAATAATAATT 67332
                              v        --   -----                  i         
  rnd-1_family-        666 TGTGGTGGGGGG--AGT-----GATGACATGATGAGGGCAGATAATAATT 708

  scaffold149|s      67333 TCAAATTAAATAGTTC-GCAAG-AAAAGAATTGAAAAACTCACCATGGGT 67380
                                          i-    i-        i                  
  rnd-1_family-        709 TCAAATTAAATAGTTTGGCAAATAAAAGAATCGAAAAACTCACCATGGGT 758

  scaffold149|s      67381 GTAGTCAGTTGTCCTCCCTATTTTTCAGGCTTTAGATTTAAGCCATGGGA 67430
                                  i           v                  ?      i    
  rnd-1_family-        759 GTAGTCAATTGTCCTCCCTCTTTTTCAGGCTTTAGATTNAAGCCACGGGA 808

  scaffold149|s      67431 GGGTGGTGTGGGTGTTTAACTCATGGAGGGGGGGCAATGGCAGAAGATGG 67480
                              i  i     i              -                      
  rnd-1_family-        809 GGGCGGCGTGGGCGTTTAACTCATGGA-GGGGGGCAATGGCAGAAGATGG 857

  scaffold149|s      67481 CAGGTCAGGGACAGTCGTTCCCAATTAAATAGTTGACAAAATAAAATAAT 67530
                                       i                                     
  rnd-1_family-        858 CAGGTCAGGGACGGTCGTTCCCAATTAAATAGTTGACAAAATAAAATAAT 907

  scaffold149|s      67531 AGACAAAACCTCACCATTGGTGTATTCAATTGCCCGGCTTCTGTCTAAAG 67580
                            v      -              iv                 v i  v  
  rnd-1_family-        908 ACACAAAA-CTCACCATTGGTGTGGTCAATTGCCCGGCTTCTTTTTATAG 956

  scaffold149|s      67581 GCTTTCAATTCAAGCAACCGGAGGGCGTGGCGTTAGGTTTGTGATTGATA 67630
                                ?    ?    v  v        i     vi           v   
  rnd-1_family-        957 GCTTTNAATTNAAGCCACGGGAGGGCGCGGCGTGGGGTTTGTGATTCATA 1006

  scaffold149|s      67631 CAAGAGGGGGGTGGCAGAAGAGGGCAGGTCAGCTCGGAC--ATTAAATAA 67678
                           i-                   ?               ? --  i    ? 
  rnd-1_family-       1007 T-AGAGGGGGGTGGCAGAAGANGGCAGGTCAGCTCGGNCATATCAAATNA 1055

  scaffold149|s      67679 AATAATTGAAGAAG---AAAAATTCCCTTAACTCACCACTTGCACGGTCA 67725
                                        i---        v vv          v          
  rnd-1_family-       1056 AATAATTGAAGAAAAATAAAAATTCGCAAAACTCACCACGTGCACGGTCA 1105

  scaffold149|s      67726 AATGTCCTGCTCC---GTTGGGGGGTTCTGGATTGAAGCCGCGGGGGGGC 67772
                            v     i   i ---i  v?  ?  --                 i    
  rnd-1_family-       1106 ATTGTCCCGCTTCTTTATTTNGGNGT--TGGATTGAAGCCGCGGGAGGGC 1153

  scaffold149|s      67773 GCGGCGTGGGGCGTAGTGTCTGTAATTAGAAGAGGAGGGTCGTTGCAGAA 67822
                                         i    i       v v         i          
  rnd-1_family-       1154 GCGGCGTGGGGCGTGGTGTTTGTAATTCGTAGAGGAGGGCCGTTGCAGAA 1203

  scaffold149|s      67823 GAAGGCAGATCAGCGCGACAATTCAAATTAAAGAATTCACCAGA-AAAAG 67871
                            ?      i          iv           v    v      -v   i
  rnd-1_family-       1204 GNAGGCAGGTCAGCGCGACGTTTCAAATTAAATAATTGACCAGATTAAAA 1253

  scaffold149|s      67872 AATCACAAAACTCACCACTTGGACGGTCAATTGTCCTGCTTCTCTAGGGC 67921
                              ?i                v                     i vv  ?
  rnd-1_family-       1254 AATNGCAAAACTCACCACTTGCACGGTCAATTGTCCTGCTTCTTTTTGGN 1303

  scaffold149|s      67922 GTTTCTGGATTGAAACCGTGGGAGGGCTCGGCGTGGGACGTGGGGTTTGT 67971
                            v            i   i        v         i            
  rnd-1_family-       1304 GGTTCTGGATTGAAGCCGCGGGAGGGCGCGGCGTGGGGCGTGGGGTTTGT 1353

  scaffold149|s      67972 TCTTCGTAGATGAGGGCCGTTGCAGAAGATGGCAGGACAGCACG-CGATT 68020
                           v    i    v                                 -     
  rnd-1_family-       1354 ACTTCATAGAGGAGGGCCGTTGCAGAAGATGGCAGGACAGCACGACGATT 1403

  scaffold149|s      68021 TCCTATTAAATAATTAGCAAATTAAAAAATCGCGATTCTCACCACTCACA 68070
                              v           ii v                ?           i  
  rnd-1_family-       1404 TCCAATTAAATAATTGACCAATTAAAAAATCGCGANTCTCACCACTCGCA 1453

  scaffold149|s      68071 TGGTCAATTGCCCTGCTTCTTTTTCTTGTCGTTGGATGGAATCCATCGGA 68120
                                     i               i  i       v   v  i-    
  rnd-1_family-       1454 TGGTCAATTGTCCTGCTTCTTTTTCTCGTTGTTGGATTGAAGCCG-CGGA 1502

  scaffold149|s      68121 AGAGCGCGGTGTGGGGCGTAGGGCGTGGGGTTTTGAAAGGCATGGAGGGG 68170
                                    i         i                   v          
  rnd-1_family-       1503 AGAGCGCGGCGTGGGGCGTGGGGCGTGGGGTTTTGAAAGTCATGGAGGGG 1552

  scaffold149|s      68171 GAGTGGCAGAAGATGAGAGAACA-GGGCGTGAATTTCCAATTAAATAGTT 68219
                                          iv  i   -                          
  rnd-1_family-       1553 GAGTGGCAGAAGATGGCAGGACAGGGGCGTGAATTTCCAATTAAATAGTT 1602

  scaffold149|s      68220 TGGCAGACAAAAACATCGCGAAACGCAACAACCAACCAACCTTTTCGCCG 68269
                                  v        i                    v       i   i
  rnd-1_family-       1603 TGGCAGAAAAAAACATTGCGAAACGCAACAACCAACCTACCTTTTTGCCA 1652

  scaffold149|s      68270 CATCTCAGGGCGCCTTGTTGCCAAGAGCTGGGTTGAGAAGATGCGCCAAC 68319
                               v                            i       i        
  rnd-1_family-       1653 CATCGCAGGGCGCCTTGTTGCCAAGAGCTGGGTCGAGAAGACGCGCCAAC 1702

  scaffold149|s      68320 TTTCAGCTCTAAAGTCCACCAGAATGCGGAGATACGATGGTGAGACGGTG 68369
                             v      v           i     v         v  v    iv   
  rnd-1_family-       1703 TTGCAGCTCAAAAGTCCACCAAAATGCTGAGATACGAGGGGGAGATTGTG 1752

  scaffold149|s      68370 GGGACGATCGGAAATCCCATCTTGCTGAAGGTGGTCAATTTTTATGTGCC 68419
                                                     ----  i  v  v i---------
  rnd-1_family-       1753 GGGACGATCGGAAATCCCATCTTGCT----GTAGTGAAGTC--------- 1789

  scaffold149|s      68420 AACGGTAATTATGGGCGCGGC 68440
                           -   iv   v           
  rnd-1_family-       1790 -ACGAAAATAATGGGCGCGGC 1809

Matrix = 20p43g.matrix
Kimura (with divCpGMod) = 8.29
Transitions / transversions = 1.16 (57/49)
Gap_init rate = 0.03 (35 / 1207), avg. gap size = 1.14 (40 / 35)


2918 10.36 0.24 0.48 scaffold149|size489088 68131 68547 (400102) C rnd-1_family-74#Unknown (2) 1953 1538 m_b1579s001i29 30844

  scaffold149|s      68131 GTGGGGCGTAGGGCGTGGGGTTTTGAAAGGCATGGAGGGGGAGTGGCAGA 68180
                            i v     i                   v                    
C rnd-1_family-       1953 GCGCGGCGTGGGGCGTGGGGTTTTGAAAGTCATGGAGGGGGAGTGGCAGA 1904

  scaffold149|s      68181 AGATGAGAGAACAGGGCGTGAATTTCCAATTAAATAGTTTGGCAGACAAA 68230
                                iv  i                                    -   
C rnd-1_family-       1903 AGATGGCAGGACAGGGCGTGAATTTCCAATTAAATAGTTTGGCAGA-AAA 1855

  scaffold149|s      68231 AACATCGCGAAACGCAACAACCAACCAACCTTTTCGCCGCATCTCAGGGC 68280
                                i                    v       i   i    v      
C rnd-1_family-       1854 AACATTGCGAAACGCAACAACCAACCTACCTTTTTGCCACATCGCAGGGC 1805

  scaffold149|s      68281 GCCTTGTTGCCAAGAGCTGGGTTGAGAAGATGCGCCAACTTTCAGCTCTA 68330
                                                 i       i          v      v 
C rnd-1_family-       1804 GCCTTGTTGCCAAGAGCTGGGTCGAGAAGACGCGCCAACTTGCAGCTCAA 1755

  scaffold149|s      68331 AAGTCCACCAGAATGCGGAGATACGATGGTGAGACGGTGGGGACGATCGG 68380
                                     i     v         v  v    iv              
C rnd-1_family-       1754 AAGTCCACCAAAATGCTGAGATACGAGGGGGAGATTGTGGGGACGATCGG 1705

  scaffold149|s      68381 AAATCCCATCTTGCTGAAG-GTGGTCAATTTTTATGTGCCAACGGTAATT 68429
                                           v  - vi                  -  iv   v
C rnd-1_family-       1704 AAATCCCATCTTGCTGTAGTGAAGTCAATTTTTATGTGCCA-CGAAAATA 1656

  scaffold149|s      68430 ATGGGCGCGGCAACTGCATGCATTGTGCAACACAGTGCATGCGAGGCTAT 68479
                                                  i            v  ii i    v  
C rnd-1_family-       1655 ATGGGCGCGGCAACTGCATGCATCGTGCAACACAGTTCACACAAGGCGAT 1606

  scaffold149|s      68480 ACCTTCTATGTGTCGAAATTTACAGTTTTAATTTTGCATAAATGTTAATG 68529
                                              iv   vvviv     i               
C rnd-1_family-       1605 ACCTTCTATGTGTCGAAATCGACATAACAAATTTCGCATAAATGTTAATG 1556

  scaffold149|s      68530 ATATAAAGGTTATACATA 68547
                                     i       
C rnd-1_family-       1555 ATATAAAGGTCATACATA 1538

Matrix = 20p43g.matrix
Kimura (with divCpGMod) = 9.66
Transitions / transversions = 0.95 (21/22)
Gap_init rate = 0.01 (3 / 416), avg. gap size = 1.00 (3 / 3)


1372 8.03 0.00 11.45 scaffold149|size489088 68554 68806 (399843) C rnd-1_family-107#Unknown (339) 231 5 m_b1579s001i30 30845

  scaffold149|s      68554 GCGATTACCTTCTACGTGTCGAAATTGACAGTATAAATTTTGGATAAATG 68603
                                -        i          i    vv i      i v       
C rnd-1_family-        231 GCGAT-ACCTTCTATGTGTCGAAATCGACATAACAAATTTCGCATAAATG 183

  scaffold149|s      68604 TTAATGATATAAAGGTCATACATAAAGAATGAAATACTCTAGAGACGACA 68653
                                                     i         --        i   
C rnd-1_family-        182 TTAATGATATAAAGGTCATACATAAAAAATGAAATA--CTAGAGACAACA 135

  scaffold149|s      68654 AAATTTTCTCAAAGACAAAAAATAATTATCATCACATATAACTGCATGGA 68703
                                  ?  v                     v  --     v       
C rnd-1_family-        134 AAATTTTNTCTAAGACAAAAAATAATTATCATGAC--ATAACAGCATGGA 87

  scaffold149|s      68704 AAATGAATATTACTAACTGCATGGAAAATGAATATTACCAAGCCACTATT 68753
                                     ---------------------      i    v   i   
C rnd-1_family-         86 AAATGAATAT---------------------ATATTATCAAGACACCATT 58

  scaffold149|s      68754 CAAACATGAACAGGCAAAACAATGATCAACTGGCAACAACCCCCAAATAC 68803
                                                       i              v     v
C rnd-1_family-         57 CAAACATGAACAGGCAAAACAATGATCAGCTGGCAACAACCCCAAAATAA 8

  scaffold149|s      68804 AGT 68806
                              
C rnd-1_family-          7 AGT 5

Matrix = 20p43g.matrix
Kimura (with divCpGMod) = 7.54
Transitions / transversions = 1.00 (9/9)
Gap_init rate = 0.10 (26 / 252), avg. gap size = 1.00 (26 / 26)


735 6.87 0.00 0.98 scaffold149|size489088 68813 68915 (399734) rnd-5_family-1842#Unknown 1 102 (0) m_b1579s001i31 30846

  scaffold149|s      68813 TGTGCAAGCTTTCATTATTCCTGAGAATTGATCTCATTTCGCATGGTGGA 68862
                                ?          v v                               
  rnd-5_family-          1 TGTGCNAGCTTTCATTTTGCCTGAGAATTGATCTCATTTCGCATGGTGGA 50

  scaffold149|s      68863 TTTAATATCATAAACTTTATTCGTGAAGGTTTCGAATCAAGTTTGGTTGA 68912
                              ii             - v i            v              
  rnd-5_family-         51 TTTGGTATCATAAACTTT-TACATGAAGGTTTCGATTCAAGTTTGGTTGA 99

  scaffold149|s      68913 AGT 68915
                              
  rnd-5_family-        100 AGT 102

Matrix = 20p43g.matrix
Kimura (with divCpGMod) = 7.28
Transitions / transversions = 0.75 (3/4)
Gap_init rate = 0.01 (1 / 102), avg. gap size = 1.00 (1 / 1)


242 19.57 0.00 0.00 scaffold149|size489088 68920 68965 (399684) rnd-1_family-605#Unknown 204 249 (819) m_b1579s001i32 30847

  scaffold149|s      68920 TATCATAAAGTGTGTCAATTAAGTTACACTGCACTTGTTATAAGAA 68965
                            i         i    i     v   i    i     v   iv   
  rnd-1_family-        204 TGTCATAAAGTATGTCGATTAACTTATACTGTACTTGGTATGTGAA 249

Matrix = 20p43g.matrix
Kimura (with divCpGMod) = 20.40
Transitions / transversions = 2.00 (6/3)
Gap_init rate = 0.00 (0 / 45), avg. gap size = 0.0 (0 / 0)


766 8.33 0.83 0.00 scaffold149|size489088 68960 69079 (399570) C rnd-1_family-107#Unknown (446) 124 4 m_b1579s001i33 30848

  scaffold149|s      68960 TAAGA-AAAAAATAATTATCATGACATGACTGCATGGAAAATGAATATAA 69008
                                -                     i  v                  v
C rnd-1_family-        124 TAAGACAAAAAATAATTATCATGACATAACAGCATGGAAAATGAATATAT 75

  scaffold149|s      69009 ATTACCAAGACACCATTCAAACATGAACAAGCAAAACAATTATAAGCAGG 69058
                               i                        i          v  v   v  
C rnd-1_family-         74 ATTATCAAGACACCATTCAAACATGAACAGGCAAAACAATGATCAGCTGG 25

  scaffold149|s      69059 CAATAACTCCAAAATAAAGTG 69079
                              i   i             
C rnd-1_family-         24 CAACAACCCCAAAATAAAGTG 4

Matrix = 20p43g.matrix
Kimura (with divCpGMod) = 8.85
Transitions / transversions = 1.00 (5/5)
Gap_init rate = 0.01 (1 / 119), avg. gap size = 1.00 (1 / 1)


558 9.92 1.04 5.43 scaffold149|size489088 69084 69179 (399470) rnd-5_family-1842#Unknown 1 92 (10) m_b1579s001i34 30849

  scaffold149|s      69084 TGTGCAAGCTTTCATTT-GCCTCAGAATTGATCTCATTTCACATTTCATG 69132
                                ?           -    v                 i   ----- 
  rnd-5_family-          1 TGTGCNAGCTTTCATTTTGCCTGAGAATTGATCTCATTTCGCAT-----G 45

  scaffold149|s      69133 GTGGAATTGGTATCATAAACTTTTACATGAAGGCTACACTTTAACTT 69179
                                v                           i v iv  i  v  
  rnd-5_family-         46 GTGGATTTGGTATCATAAACTTTTACATGAAGGTTTCGATTCAAGTT 92

Matrix = 20p43g.matrix
Kimura (with divCpGMod) = 8.46
Transitions / transversions = 0.80 (4/5)
Gap_init rate = 0.06 (6 / 95), avg. gap size = 1.00 (6 / 6)


1218 9.53 2.60 1.55 scaffold149|size489088 69173 69364 (399285) C rnd-1_family-74#Unknown (589) 1366 1173 m_b1579s001i35 30850

  scaffold149|s      69173 TTAACTTATACTGTACTTGCTATGTGAAAGGGAGACTGTGAGGTTTGGTG 69222
                                              v            v                 
C rnd-1_family-       1366 TTAACTTATACTGTACTTGGTATGTGAAAGGGTGACTGTGAGGTTTGGTG 1317

  scaffold149|s      69223 ATATCATAATCAGAGTGGTATCTGGAGAAAAAAGAGCATCTATGTGTTCT 69272
                                      v         v     -                   vv 
C rnd-1_family-       1316 ATATCATAATCTGAGTGGTATGTGGAG-AAAAAGAGCATCTATGTGTAGT 1268

  scaffold149|s      69273 CCTAAAAGTAAGATATAATTTTTGGTGTCATCCAGGAGCTTAATGCTCAC 69322
                                           v                       ii        
C rnd-1_family-       1267 CCTAAAAGTAAGATATTATTTTTGGTGTCATCCAGGAGCTCGATGCTCAC 1218

  scaffold149|s      69323 ATTTATCTATTTGGCATTCA---AGTTATGTTCA-CATC-AATCAAA 69364
                             v    --        iii---    iii i  -i   -       
C rnd-1_family-       1217 ATATATC--TTTGGCATCTGTATAGTTGCATCCATTATCGAATCAAA 1173

Matrix = 20p43g.matrix
Kimura (with divCpGMod) = 9.61
Transitions / transversions = 1.25 (10/8)
Gap_init rate = 0.03 (6 / 191), avg. gap size = 1.33 (8 / 6)

2206 9.68 6.65 2.67 scaffold149|size489088 69330 69690 (398959) C rnd-1_family-74#Unknown (864) 1091 717 m_b1579s001i36 30850

  scaffold149|s      69330 TATT-TGGCATTCAAGTTATGTTCACATCAATCAAATAGAATTTGGATTC 69378
                               -     v--    v                  i           vv
C rnd-1_family-       1091 TATTATGGCAG--AAGTAATGTTCACATCAATCAAACAGAATTTGGATGG 1044

  scaffold149|s      69379 ATGTGCTGGCAAGTGAGATCACAGGGGGACTTAAAGAAAAAGTAGACAGG 69428
                                  v           v     i       -- i             
C rnd-1_family-       1043 ATGTGCTCGCAAGTGAGATAACAGGAGGACTTA--GGAAAAGTAGACAGG 996

  scaffold149|s      69429 A-----------------------TGTCGATGGGCAGTAAAGAGGTAATC 69455
                            -----------------------    i v     i             
C rnd-1_family-        995 AGAGAGATTTTGAGTAATGACGGATGTCAAAGGGCAATAAAGAGGTAATC 946

  scaffold149|s      69456 AATTGCCATGAAGTATGCCCATTAACTTATATATATTGTACTGGGTATAT 69505
                                i   i                      ----      v  i  --
C rnd-1_family-        945 AATTGTCATAAAGTATGCCCATTAACTTATAT----TGTACTTGGCAT-- 902

  scaffold149|s      69506 GTGAACTTGTGACTGTAAAGCTCAGTTACATCATAATCTGCAAATGGTAA 69555
                                           i ?       vii            i i      
C rnd-1_family-        901 GTGAACTTGTGACTGTGANGCTCAGTGGTATCATAATCTGCGAGTGGTAA 852

  scaffold149|s      69556 CTGGAGAAAAATGAGCATCTCAAAAGAGTTATATCATATTATTGTCATCC 69605
                                     i                  v          v         
C rnd-1_family-        851 CTGGAGAAAAGTGAGCATCTCAAAAGAGTAATATCATATTTTTGTCATCC 802

  scaffold149|s      69606 AGACGTTTCATGCTTCCTTATATATTTGGCATATGTGTAAGTTGCAACCA 69655
                              v i        iv       v        v                 
C rnd-1_family-        801 AGAAGCTTCATGCTCGCTTATATCTTTGGCATCTGTGTAAGTTGCAACCA 752

  scaffold149|s      69656 ATGTTGCATCAAGTTGTAAAAATGCTTCTTCAGAG 69690
                            ?i              i v               
C rnd-1_family-        751 ANATTGCATCAAGTTGTGACAATGCTTCTTCAGAG 717

Matrix = 20p43g.matrix
Kimura (with divCpGMod) = 9.87
Transitions / transversions = 1.12 (18/16)
Gap_init rate = 0.03 (12 / 360), avg. gap size = 2.83 (34 / 12)


329 16.07 0.00 0.00 scaffold149|size489088 69727 69782 (398867) genome_1_8676#DNA 72 127 (140) m_b1579s001i37 30851

  scaffold149|s      69727 AAGGCGGTATTTGTCACGGTGAAATTACTGTCAAACTAAACTCAAAATAG 69776
                                   vi     i i              v       v    vv   
  genome_1_8676         72 AAGGCGGTTCTTGTCGCAGTGAAATTACTGTCTAACTAAAATCAATTTAG 121

  scaffold149|s      69777 GGCTGG 69782
                             i   
  genome_1_8676        122 GGTTGG 127

Matrix = 20p43g.matrix
Kimura (with divCpGMod) = 16.07
Transitions / transversions = 0.80 (4/5)
Gap_init rate = 0.00 (0 / 55), avg. gap size = 0.0 (0 / 0)


652 14.00 0.00 0.00 scaffold149|size489088 69815 69914 (398735) C rnd-1_family-74#Unknown (1487) 468 369 m_b1579s001i38 30850

  scaffold149|s      69815 CGGGAGAAGGACAAACATGGCAAATGGTGACTTTAGACAAGGTCTTGATG 69864
                                  v  v       v       i    v             i    
C rnd-1_family-        468 CGGGAGACGGTCAAACATTGCAAATGATGACGTTAGACAAGGTCTCGATG 419

  scaffold149|s      69865 CTACGGTTAATGTAAAATCATTGAATATGGCAATATTGGAATGCTTCCCT 69914
                            i                   i           vv     i   vii   
C rnd-1_family-        418 CCACGGTTAATGTAAAATCATCGAATATGGCAAACTTGGAGTGCGCTCCT 369

Matrix = 20p43g.matrix
Kimura (with divCpGMod) = 13.33
Transitions / transversions = 1.00 (7/7)
Gap_init rate = 0.00 (0 / 99), avg. gap size = 0.0 (0 / 0)


346 9.62 0.00 0.00 scaffold149|size489088 69908 69959 (398690) C rnd-1_family-54#Unknown (1280) 1135 1084 m_b1579s001i39 30852

  scaffold149|s      69908 CTTCCCTGTCAATGGTATATTGAATTTATGAATCATTATGAGGTGTGTAT 69957
                              v     v        v            i         v        
C rnd-1_family-       1135 CTTACCTGTGAATGGTATTTTGAATTTATGAGTCATTATGATGTGTGTAT 1086

  scaffold149|s      69958 TG 69959
                             
C rnd-1_family-       1085 TG 1084

Matrix = 20p43g.matrix
Kimura (with divCpGMod) = 10.31
Transitions / transversions = 0.25 (1/4)
Gap_init rate = 0.00 (0 / 51), avg. gap size = 0.0 (0 / 0)


594 13.31 0.00 16.03 scaffold149|size489088 69958 70109 (398540) C rnd-1_family-54#Unknown (1536) 879 749 m_b1579s001i40 30852

  scaffold149|s      69958 TGTATGGTGGTTTTGCTAAGTAATTCAGCTGAATTCTTTATAAATCAAAC 70007
                              i    iv   v                  v vi     i        
C rnd-1_family-        879 TGTGTGGTATTTTGGCTAAGTAATTCAGCTGACTATTTTATGAATCAAAC 830

  scaffold149|s      70008 ACACAATTGATCGGCAGTCAAGATGTTTTGTTTTCAATCTCGAATTTCTT 70057
                                      i --?  i i --   i--------------  i     
C rnd-1_family-        829 ACACAATTGATTG--NGTTAGG--GTTC--------------AACTTCTT 798

  scaffold149|s      70058 TTATATGGAAAGCTACCTTAACTTTAGGCGTTTGTAAATTAATCTTATTA 70107
                            --         i -   v          v          i         
C rnd-1_family-        797 T--TATGGAAAGTT-CCTGAACTTTAGGCCTTTGTAAATTGATCTTATTA 751

  scaffold149|s      70108 AA 70109
                             
C rnd-1_family-        750 AA 749

Matrix = 20p43g.matrix
Kimura (with divCpGMod) = 14.55
Transitions / transversions = 1.83 (11/6)
Gap_init rate = 0.14 (21 / 151), avg. gap size = 1.00 (21 / 21)


2071 2.49 0.00 0.00 scaffold149|size489088 70440 70680 (397969) rnd-1_family-605#Unknown 681 921 (147) m_b1579s001i41 30853

  scaffold149|s      70440 AATTTACTCAGCAAGTAAGTCATTTTTCAAAGAGAGACCAGAAAATGGCC 70489
                            ii                                               
  rnd-1_family-        681 AGCTTACTCAGCAAGTAAGTCATTTTTCAAAGAGAGACCAGAAAATGGCC 730

  scaffold149|s      70490 ATGGCCAACATGGCTTACTTTCAGAAAACAGTGCACTTTTAGAAGAGCCA 70539
                                                                             
  rnd-1_family-        731 ATGGCCAACATGGCTTACTTTCAGAAAACAGTGCACTTTTAGAAGAGCCA 780

  scaffold149|s      70540 AAAATAAAAATGATTTCTTCAACAACAGTATTTGGAATGAAGAGAATGTC 70589
                                              v                              
  rnd-1_family-        781 AAAATAAAAATGATTTCTTGAACAACAGTATTTGGAATGAAGAGAATGTC 830

  scaffold149|s      70590 AAGCATGACAAAGCTCTTTCAAAAGCTACTACAATACATATCAACAATGA 70639
                                   v                                   v     
  rnd-1_family-        831 AAGCATGAGAAAGCTCTTTCAAAAGCTACTACAATACATATCAAAAATGA 880

  scaffold149|s      70640 AACAGCAGAAACTACTTTGCATTTTTGCTCTCCTTGCATTT 70680
                                                v                   
  rnd-1_family-        881 AACAGCAGAAACTACTTTGCAATTTTGCTCTCCTTGCATTT 921

Matrix = 20p43g.matrix
Kimura (with divCpGMod) = 2.53
Transitions / transversions = 0.50 (2/4)
Gap_init rate = 0.00 (0 / 240), avg. gap size = 0.0 (0 / 0)


6271 2.62 0.14 0.00 scaffold149|size489088 70652 71376 (397273) rnd-1_family-307#Unknown 1 726 (0) m_b1579s001i42 30854

  scaffold149|s      70652 TACTTTGCATTTTTGCTCTCCTTGCATTTCAGTCTTCCATCACTTTCATC 70701
                                    v                                        
  rnd-1_family-          1 TACTTTGCAATTTTGCTCTCCTTGCATTTCAGTCTTCCATCACTTTCATC 50

  scaffold149|s      70702 TCCAAGCAAAAATAACGTAATAGCTGTTGTATCAGTTATCAGTGGTTGAC 70751
                                        v i          i                       
  rnd-1_family-         51 TCCAAGCAAAAATCATGTAATAGCTGCTGTATCAGTTATCAGTGGTTGAC 100

  scaffold149|s      70752 CAGCTTACACAAGTAAGTTGCATTCTGACCCTCAGATGAGGTAGTACATT 70801
                                                                             
  rnd-1_family-        101 CAGCTTACACAAGTAAGTTGCATTCTGACCCTCAGATGAGGTAGTACATT 150

  scaffold149|s      70802 AACATGAACCAGAAATTGATTCAGATTGCTCATTTGCAGCCGGTAATCAT 70851
                                                                             
  rnd-1_family-        151 AACATGAACCAGAAATTGATTCAGATTGCTCATTTGCAGCCGGTAATCAT 200

  scaffold149|s      70852 CCTGTAGGCTAGGACCAAACCATGTAGAAGTAGAGTTTGACAAGATGACA 70901
                                                         i                   
  rnd-1_family-        201 CCTGTAGGCTAGGACCAAACCATGTAGAAGCAGAGTTTGACAAGATGACA 250

  scaffold149|s      70902 AGATTATTGTCTCAATTGTGATTCCATCACTCTTGTTTGTACTCAGTGTA 70951
                                                                     i       
  rnd-1_family-        251 AGATTATTGTCTCAATTGTGATTCCATCACTCTTGTTTGTACCCAGTGTA 300

  scaffold149|s      70952 GGGTGCTCTCCGTGTAATGTAGTTCTCTGCTTTTGTTTCTAGTAACTTAT 71001
                                              i                              
  rnd-1_family-        301 GGGTGCTCTCCGTGTAATGCAGTTCTCTGCTTTTGTTTCTAGTAACTTAT 350

  scaffold149|s      71002 TATAAGAGTTTAGTTTGATGTGCATATGGATTGACATTCCAATTCATAAT 71051
                           ?   v     ?                                       
  rnd-1_family-        351 NATACGAGTTNAGTTTGATGTGCATATGGATTGACATTCCAATTCATAAT 400

  scaffold149|s      71052 ATAATAGCTGACTAATAATACGGTGATAGATTAATTATTTCTGTTGTGTA 71101
                                               vv                            
  rnd-1_family-        401 ATAATAGCTGACTAATAATAATGTGATAGATTAATTATTTCTGTTGTGTA 450

  scaffold149|s      71102 ATGTATGTTCTTTTTCATTAGTTATTCAGATTATTATAACTTAGAAACCC 71151
                                                                             
  rnd-1_family-        451 ATGTATGTTCTTTTTCATTAGTTATTCAGATTATTATAACTTAGAAACCC 500

  scaffold149|s      71152 TGCTTACTTCTTAACAATTCCACATAGCTACCGATTGTAACAAGGTTGAT 71201
                           v                                                 
  rnd-1_family-        501 GGCTTACTTCTTAACAATTCCACATAGCTACCGATTGTAACAAGGTTGAT 550

  scaffold149|s      71202 TGTT-GGGGTGGGCCTATTTTAAACTCTCAGCTTTCCTCGAGAGTGGGCC 71250
                               -                 ?                           
  rnd-1_family-        551 TGTTGGGGGTGGGCCTATTTTANACTCTCAGCTTTCCTCGAGAGTGGGCC 600

  scaffold149|s      71251 TATTTTAAACTCTCAGCTTTCCTCGAGAGTGGGCCTATTTTATACTCTCA 71300
                                  v                                          
  rnd-1_family-        601 TATTTTATACTCTCAGCTTTCCTCGAGAGTGGGCCTATTTTATACTCTCA 650

  scaffold149|s      71301 GCTTTCCTTGAGAGTGGGCCTATTTTATACTCTCAGCTTTCCTCGAGAGT 71350
                                   i             v         i i       ?       
  rnd-1_family-        651 GCTTTCCTCGAGAGTGGGCCTAGTTTATACTCCCGGCTTTCCNCGAGAGT 700

  scaffold149|s      71351 GGGCCTATTTTATACTCTCAGCTTTC 71376
                                  v         i i      
  rnd-1_family-        701 GGGCCTAGTTTATACTCCCGGCTTTC 726

Matrix = 20p43g.matrix
Kimura (with divCpGMod) = 2.30
Transitions / transversions = 1.11 (10/9)
Gap_init rate = 0.00 (1 / 724), avg. gap size = 1.00 (1 / 1)

1392 5.85 0.00 0.00 scaffold149|size489088 71273 71443 (397206) rnd-1_family-307#Unknown 553 723 (3) m_b1579s001i43 30854

  scaffold149|s      71273 TCGAGAGTGGGCCTATTTTATACTCTCAGCTTTCCTTGAGAGTGGGCCTA 71322
                            i i i              ?               i             
  rnd-1_family-        553 TTGGGGGTGGGCCTATTTTANACTCTCAGCTTTCCTCGAGAGTGGGCCTA 602

  scaffold149|s      71323 TTTTATACTCTCAGCTTTCCTCGAGAGTGGGCCTATTTTATACTCTCAGC 71372
                                                                             
  rnd-1_family-        603 TTTTATACTCTCAGCTTTCCTCGAGAGTGGGCCTATTTTATACTCTCAGC 652

  scaffold149|s      71373 TTTCCTCGAGAGTGGGCCTATTTTATACTCTCAGCTTTCCTCGAGAGTGG 71422
                                               v         i i       ?         
  rnd-1_family-        653 TTTCCTCGAGAGTGGGCCTAGTTTATACTCCCGGCTTTCCNCGAGAGTGG 702

  scaffold149|s      71423 GCTTAGTTTATACTCCAAGCT 71443
                             i             vi   
  rnd-1_family-        703 GCCTAGTTTATACTCCCGGCT 723

Matrix = 20p43g.matrix
Kimura (with divCpGMod) = 4.47
Transitions / transversions = 4.00 (8/2)
Gap_init rate = 0.00 (0 / 170), avg. gap size = 0.0 (0 / 0)


1623 7.72 0.90 0.45 scaffold149|size489088 71308 71528 (397121) C rnd-1_family-57#Unknown (11) 696 475 m_b1579s001i44 30855

  scaffold149|s      71308 TTGAGAGTGGGCCTATTTTATACTCTCAGCTTTCCTCGAGAGTGGGCCTA 71357
                            i i                ?                             
C rnd-1_family-        696 TCGGGAGTGGGCCTATTTTANACTCTCAGCTTTCCTCGAGAGTGGGCCTA 647

  scaffold149|s      71358 TTTTATACTCTCAGCTTTCCTCGAGAGTGGGCCTATTTTATACTCTCAGC 71407
                                          i                                  
C rnd-1_family-        646 TTTTATACTCTCAGCCTTCCTCGAGAGTGGGCCTATTTTATACTCTCAGC 597

  scaffold149|s      71408 TTTCCTCGAGAGTGGGCTTAGTTTATACTCCAAGC-TGCCAAGAGAGTTT 71456
                                            i  ?          vi  - v  ?v      i 
C rnd-1_family-        596 TTTCCTCGAGAGTGGGCCTANTTTATACTCCCGGCTTTCCNCGAGAGTCT 547

  scaffold149|s      71457 TGGTAATGAC-AAAGGGGAAGGTAATCTATGGGAGTTTTAGGTTTGGAGG 71505
                                 iv  -  i          v  i         v            
C rnd-1_family-        546 TGGTAACTACGAAGGGGGAAGGTACTCCATGGGAGTTATAGGTTTGGAGG 497

  scaffold149|s      71506 AAGAAGATGCTGTTGTTGGAGGC 71528
                           -i i                   
C rnd-1_family-        496 -GGGAGATGCTGTTGTTGGAGGC 475

Matrix = 20p43g.matrix
Kimura (with divCpGMod) = 7.39
Transitions / transversions = 1.83 (11/6)
Gap_init rate = 0.01 (3 / 220), avg. gap size = 1.00 (3 / 3)


1415 11.01 3.40 3.40 scaffold149|size489088 71564 71798 (396851) rnd-1_family-95#Unknown 53 287 (2) m_b1579s001i45 30856

  scaffold149|s      71564 TCGTTTTGCCGAAAGAGTCAACACCCAAGAAGGATGAAGGTACCACAGTC 71613
                                                      v                      
  rnd-1_family-         53 TCGTTTTGCCGAAAGAGTCAACACCCACGAAGGATGAAGGTACCACAGTC 102

  scaffold149|s      71614 GACACAACAACGATCCAATTTCACAAGAACACTACCATATGGAAGGGACG 71663
                                i  v    i v      i i       v i vi ------- vi 
  rnd-1_family-        103 GACACGACCACGACCGAATTTCGCGAGAACACAATCCCA-------GTTG 145

  scaffold149|s      71664 TCTTGCA--AAAATC-----CCCCCCTTTTCTAGATGAGCACCTTGATGT 71706
                              -  v--i  i  -----         iv                   
  rnd-1_family-        146 TCT-GCTTTGAAGTCACAGTCCCCCCTTTCGTAGATGAGCACCTTGATGT 194

  scaffold149|s      71707 ATGGACAGAAAAGCTGCTAAGCTGGAGATAGATGTCAGGCAAAAAAGAAG 71756
                                             i i i i               i         
  rnd-1_family-        195 ATGGACAGAAAAGCTGCTGAACCGAAGATAGATGTCAGGCGAAAAAGAAG 244

  scaffold149|s      71757 ATCTCGTTTTGCCGAAAGAGACAACACC-CACGAAGGATGAGG 71798
                                               v       -            i 
  rnd-1_family-        245 ATCTCGTTTTGCCGAAAGAGTCAACACCTCACGAAGGATGAAG 287

Matrix = 20p43g.matrix
Kimura (with divCpGMod) = 9.20
Transitions / transversions = 1.78 (16/9)
Gap_init rate = 0.05 (11 / 234), avg. gap size = 1.45 (16 / 11)

2344 4.18 0.69 0.69 scaffold149|size489088 71708 71996 (396653) rnd-1_family-95#Unknown 1 289 (0) m_b1579s001i47 30856

  scaffold149|s      71708 TGGACAGAAAAGCTGCTAAGCTGGAGATAGATGTCAGGCAAAAAAGAAGA 71757
                                            i i i i               i          
  rnd-1_family-          1 TGGACAGAAAAGCTGCTGAACCGAAGATAGATGTCAGGCGAAAAAGAAGA 50

  scaffold149|s      71758 TCTCGTTTTGCCGAAAGAGACAACACCCACGAAGGATGA-GGTACCACAG 71806
                                              v                   -          
  rnd-1_family-         51 TCTCGTTTTGCCGAAAGAGTCAACACCCACGAAGGATGAAGGTACCACAG 100

  scaffold149|s      71807 TCGACACGACCACGACCGAATTTCGCGAGTACACAATCCCAGTTGTCTGC 71856
                                                        v                    
  rnd-1_family-        101 TCGACACGACCACGACCGAATTTCGCGAGAACACAATCCCAGTTGTCTGC 150

  scaffold149|s      71857 TTTGAAGTCACAGCCCCCCCCCTTTTGTAGATGAGCACCTTGATGTATGG 71906
                                        i      --   i                        
  rnd-1_family-        151 TTTGAAGTCACAGTCCCCCC--TTTCGTAGATGAGCACCTTGATGTATGG 198

  scaffold149|s      71907 ACAGTAAAGCAGCTGAACTGAAGATAGATGTCAGGCGAAAAAGAAGATCT 71956
                               v     v       i                               
  rnd-1_family-        199 ACAGAAAAGCTGCTGAACCGAAGATAGATGTCAGGCGAAAAAGAAGATCT 248

  scaffold149|s      71957 CGTTTTGCCGAAAGAGTCAACACC-CACGAAGGATGAAGGT 71996
                                                   -                
  rnd-1_family-        249 CGTTTTGCCGAAAGAGTCAACACCTCACGAAGGATGAAGGT 289

Matrix = 20p43g.matrix
Kimura (with divCpGMod) = 2.99
Transitions / transversions = 2.00 (8/4)
Gap_init rate = 0.01 (4 / 288), avg. gap size = 1.00 (4 / 4)

2485 2.45 0.35 0.00 scaffold149|size489088 71904 72189 (396460) rnd-1_family-95#Unknown 1 287 (2) m_b1579s001i49 30856

  scaffold149|s      71904 TGGACAGTAAAGCAGCTGAACTGAAGATAGATGTCAGGCGAAAAAGAAGA 71953
                                  v     v       i                            
  rnd-1_family-          1 TGGACAGAAAAGCTGCTGAACCGAAGATAGATGTCAGGCGAAAAAGAAGA 50

  scaffold149|s      71954 TCTCGTTTTGCCGAAAGAGTCAACACCCACGAAGGATGAAGGTACCACAG 72003
                                                                             
  rnd-1_family-         51 TCTCGTTTTGCCGAAAGAGTCAACACCCACGAAGGATGAAGGTACCACAG 100

  scaffold149|s      72004 TCGACACGACCACGACCGAATTTCGCGAGTACACAATCCCAGTTGTCTGC 72053
                                                        v                    
  rnd-1_family-        101 TCGACACGACCACGACCGAATTTCGCGAGAACACAATCCCAGTTGTCTGC 150

  scaffold149|s      72054 TTTGAAGTCACAGTCCCCCCTTTCGTAGATGAGCACCTTGATGTATGGAC 72103
                                                                             
  rnd-1_family-        151 TTTGAAGTCACAGTCCCCCCTTTCGTAGATGAGCACCTTGATGTATGGAC 200

  scaffold149|s      72104 AGAAAAGCTGCTGAACCAAAGATAGATGTCAGGCAAAAAAGAAGATCTCG 72153
                                            i                i               
  rnd-1_family-        201 AGAAAAGCTGCTGAACCGAAGATAGATGTCAGGCGAAAAAGAAGATCTCG 250

  scaffold149|s      72154 TTTTGCCGAAAGAGTCAACACC-CACGAAGGATGAGG 72189
                                                 -            i 
  rnd-1_family-        251 TTTTGCCGAAAGAGTCAACACCTCACGAAGGATGAAG 287

Matrix = 20p43g.matrix
Kimura (with divCpGMod) = 1.52
Transitions / transversions = 1.33 (4/3)
Gap_init rate = 0.00 (1 / 285), avg. gap size = 1.00 (1 / 1)

2443 2.09 0.69 1.04 scaffold149|size489088 72099 72388 (396261) rnd-1_family-95#Unknown 1 289 (0) m_b1579s001i51 30856

  scaffold149|s      72099 TGGACAGAAAAGCTGCTGAACCAAAGATAGATGTCAGGCAAAAAAGAAGA 72148
                                                 i                i          
  rnd-1_family-          1 TGGACAGAAAAGCTGCTGAACCGAAGATAGATGTCAGGCGAAAAAGAAGA 50

  scaffold149|s      72149 TCTCGTTTTGCCGAAAGAGTCAACACCCACGAAGGATGA-GGTACCACAG 72197
                                                                  -          
  rnd-1_family-         51 TCTCGTTTTGCCGAAAGAGTCAACACCCACGAAGGATGAAGGTACCACAG 100

  scaffold149|s      72198 TCGACACGACCACGACCGAATTTCGCGAGAACACAATCCCAGTTGTCTGC 72247
                                                                             
  rnd-1_family-        101 TCGACACGACCACGACCGAATTTCGCGAGAACACAATCCCAGTTGTCTGC 150

  scaffold149|s      72248 TTTGAAGTCACAGCCCCCCCCCCTTTCGTAGATGAGCACCTTGATGTATG 72297
                                        i    ---                             
  rnd-1_family-        151 TTTGAAGTCACAGTCCCC---CCTTTCGTAGATGAGCACCTTGATGTATG 197

  scaffold149|s      72298 GACAGTAAAGCAGCTGAACTGAAGATAGATGTCAGGCGAAAAAGAAGATC 72347
                                v     v       i                              
  rnd-1_family-        198 GACAGAAAAGCTGCTGAACCGAAGATAGATGTCAGGCGAAAAAGAAGATC 247

  scaffold149|s      72348 TCGTTTTGCCGAAAGAGTCAACACC-CACGAAGGATGAAGGT 72388
                                                    -                
  rnd-1_family-        248 TCGTTTTGCCGAAAGAGTCAACACCTCACGAAGGATGAAGGT 289

Matrix = 20p43g.matrix
Kimura (with divCpGMod) = 1.16
Transitions / transversions = 2.00 (4/2)
Gap_init rate = 0.02 (5 / 289), avg. gap size = 1.00 (5 / 5)

2307 2.11 0.64 9.00 scaffold149|size489088 72296 72608 (396041) rnd-1_family-95#Unknown 1 289 (0) m_b1579s001i53 30856

  scaffold149|s      72296 TGGACAGTAAAGCAGCTGAACTGAAGATAGATGTCAGGCGAAAAAGAAGA 72345
                                  v     v       i                            
  rnd-1_family-          1 TGGACAGAAAAGCTGCTGAACCGAAGATAGATGTCAGGCGAAAAAGAAGA 50

  scaffold149|s      72346 TCTCGTTTTGCCGAAAGAGTCAACACCCACGAAGGATGAAGGTACCACAG 72395
                                                                             
  rnd-1_family-         51 TCTCGTTTTGCCGAAAGAGTCAACACCCACGAAGGATGAAGGTACCACAG 100

  scaffold149|s      72396 TTGACACGACCACGACCGAATTTCGCAAGAACACAATCCCAGTTGTCTGC 72445
                            i                        i                       
  rnd-1_family-        101 TCGACACGACCACGACCGAATTTCGCGAGAACACAATCCCAGTTGTCTGC 150

  scaffold149|s      72446 TTTGAAGTCACAGT-CCCCCTTTCGTAGATGAGCACCTTGATGTATGGAC 72494
                                         -                                   
  rnd-1_family-        151 TTTGAAGTCACAGTCCCCCCTTTCGTAGATGAGCACCTTGATGTATGGAC 200

  scaffold149|s      72495 AGAAAAGAGCACCTTGATGTATGGACAGAAAAGCTGCTGAACCGAAGATA 72544
                              --------------------------                     
  rnd-1_family-        201 AGA--------------------------AAAGCTGCTGAACCGAAGATA 224

  scaffold149|s      72545 GATGTCAGGCGAAAAAGAAGATCTCGTTTTGCCGAAAGAGTCAACACC-C 72593
                                                                           - 
  rnd-1_family-        225 GATGTCAGGCGAAAAAGAAGATCTCGTTTTGCCGAAAGAGTCAACACCTC 274

  scaffold149|s      72594 TCGAAGGATGAAGGT 72608
                           v              
  rnd-1_family-        275 ACGAAGGATGAAGGT 289

Matrix = 20p43g.matrix
Kimura (with divCpGMod) = 1.16
Transitions / transversions = 1.00 (3/3)
Gap_init rate = 0.09 (28 / 312), avg. gap size = 1.00 (28 / 28)

2307 2.10 0.32 9.34 scaffold149|size489088 72516 72830 (395819) rnd-1_family-95#Unknown 1 289 (0) m_b1579s001i55 30856

  scaffold149|s      72516 TGGACAGAAAAGCTGCTGAACCGAAGATAGATGTCAGGCGAAAAAGAAGA 72565
                                                                             
  rnd-1_family-          1 TGGACAGAAAAGCTGCTGAACCGAAGATAGATGTCAGGCGAAAAAGAAGA 50

  scaffold149|s      72566 TCTCGTTTTGCCGAAAGAGTCAACACCCTCGAAGGATGAAGGTACCACAG 72615
                                                       v                     
  rnd-1_family-         51 TCTCGTTTTGCCGAAAGAGTCAACACCCACGAAGGATGAAGGTACCACAG 100

  scaffold149|s      72616 TCGACACGATCACGACCGAATTTTGAGAGAACACAATCCCAGTTGTCTGC 72665
                                    i             i v                        
  rnd-1_family-        101 TCGACACGACCACGACCGAATTTCGCGAGAACACAATCCCAGTTGTCTGC 150

  scaffold149|s      72666 TTTGAAGTCACAGTCCCCCCCTTTCGTAGATGAGCACCTTGATGTATGGA 72715
                                         -                                   
  rnd-1_family-        151 TTTGAAGTCACAGT-CCCCCCTTTCGTAGATGAGCACCTTGATGTATGGA 199

  scaffold149|s      72716 CAGAAAAGAGCACCTTGATGTATGGACAGAAAAGCAACTGAACCGAAGAT 72765
                                   -----  ---------------------i             
  rnd-1_family-        200 CAGAAAAG-----CT---------------------GCTGAACCGAAGAT 223

  scaffold149|s      72766 AGATGTCAGGCGAAAAAGAAGATCTCGTTTTGCCGAAAGAGTCAACACC- 72814
                                                                            -
  rnd-1_family-        224 AGATGTCAGGCGAAAAAGAAGATCTCGTTTTGCCGAAAGAGTCAACACCT 273

  scaffold149|s      72815 CATGAAGGATGAAGGT 72830
                             i             
  rnd-1_family-        274 CACGAAGGATGAAGGT 289

Matrix = 20p43g.matrix
Kimura (with divCpGMod) = 1.47
Transitions / transversions = 2.00 (4/2)
Gap_init rate = 0.09 (28 / 314), avg. gap size = 1.00 (28 / 28)

2549 1.04 0.35 0.35 scaffold149|size489088 72738 73026 (395623) rnd-1_family-95#Unknown 1 289 (0) m_b1579s001i57 30856

  scaffold149|s      72738 TGGACAGAAAAGCAACTGAACCGAAGATAGATGTCAGGCGAAAAAGAAGA 72787
                                        vi                                   
  rnd-1_family-          1 TGGACAGAAAAGCTGCTGAACCGAAGATAGATGTCAGGCGAAAAAGAAGA 50

  scaffold149|s      72788 TCTCGTTTTGCCGAAAGAGTCAACACCCATGAAGGATGAAGGTACCACAG 72837
                                                        i                    
  rnd-1_family-         51 TCTCGTTTTGCCGAAAGAGTCAACACCCACGAAGGATGAAGGTACCACAG 100

  scaffold149|s      72838 TCGACACGACCACGACCGAATTTCGCGAGAACACAATCCCAGTTGTCTGC 72887
                                                                             
  rnd-1_family-        101 TCGACACGACCACGACCGAATTTCGCGAGAACACAATCCCAGTTGTCTGC 150

  scaffold149|s      72888 TTTGAAGTCACAGTCCCCCCCTTTCGTAGATGAGCACCTTGATGTATGGA 72937
                                         -                                   
  rnd-1_family-        151 TTTGAAGTCACAGT-CCCCCCTTTCGTAGATGAGCACCTTGATGTATGGA 199

  scaffold149|s      72938 CAGAAAAGCTGCTGAACCGAAGATAGATGTCAGGCGAAAAAGAAGATCTC 72987
                                                                             
  rnd-1_family-        200 CAGAAAAGCTGCTGAACCGAAGATAGATGTCAGGCGAAAAAGAAGATCTC 249

  scaffold149|s      72988 GTTTTGCCGAAAGAGTCAACACC-CACGAAGGATGAAGGT 73026
                                                  -                
  rnd-1_family-        250 GTTTTGCCGAAAGAGTCAACACCTCACGAAGGATGAAGGT 289

Matrix = 20p43g.matrix
Kimura (with divCpGMod) = 0.73
Transitions / transversions = 2.00 (2/1)
Gap_init rate = 0.01 (2 / 288), avg. gap size = 1.00 (2 / 2)

2536 1.04 0.34 1.04 scaffold149|size489088 72934 73224 (395425) rnd-1_family-95#Unknown 1 289 (0) m_b1579s001i59 30856

  scaffold149|s      72934 TGGACAGAAAAGCTGCTGAACCGAAGATAGATGTCAGGCGAAAAAGAAGA 72983
                                                                             
  rnd-1_family-          1 TGGACAGAAAAGCTGCTGAACCGAAGATAGATGTCAGGCGAAAAAGAAGA 50

  scaffold149|s      72984 TCTCGTTTTGCCGAAAGAGTCAACACCCACGAAGGATGAAGGTACCACAG 73033
                                                                             
  rnd-1_family-         51 TCTCGTTTTGCCGAAAGAGTCAACACCCACGAAGGATGAAGGTACCACAG 100

  scaffold149|s      73034 TCAACACGACCACGACCGAATTTCGCGAGTACACAATCCCAGTTGTCTGC 73083
                             i                          v                    
  rnd-1_family-        101 TCGACACGACCACGACCGAATTTCGCGAGAACACAATCCCAGTTGTCTGC 150

  scaffold149|s      73084 TTTGAAGTCACAGCCCCCCTCCCTTTCGTAGATGAGCACCTTGATGTATG 73133
                                        i   ---                              
  rnd-1_family-        151 TTTGAAGTCACAGTCCC---CCCTTTCGTAGATGAGCACCTTGATGTATG 197

  scaffold149|s      73134 GACAGAAAAGCTGCTGAACCGAAGATAGATGTCAGGCGAAAAAGAAGATC 73183
                                                                             
  rnd-1_family-        198 GACAGAAAAGCTGCTGAACCGAAGATAGATGTCAGGCGAAAAAGAAGATC 247

  scaffold149|s      73184 TCGTTTTGCCGAAAGAGTCAACACC-CACGAAGGATGAAGGT 73224
                                                    -                
  rnd-1_family-        248 TCGTTTTGCCGAAAGAGTCAACACCTCACGAAGGATGAAGGT 289

Matrix = 20p43g.matrix
Kimura (with divCpGMod) = 0.73
Transitions / transversions = 2.00 (2/1)
Gap_init rate = 0.01 (4 / 290), avg. gap size = 1.00 (4 / 4)

2585 0.35 0.70 0.00 scaffold149|size489088 73132 73418 (395231) rnd-1_family-95#Unknown 1 289 (0) m_b1579s001i61 30856

  scaffold149|s      73132 TGGACAGAAAAGCTGCTGAACCGAAGATAGATGTCAGGCGAAAAAGAAGA 73181
                                                                             
  rnd-1_family-          1 TGGACAGAAAAGCTGCTGAACCGAAGATAGATGTCAGGCGAAAAAGAAGA 50

  scaffold149|s      73182 TCTCGTTTTGCCGAAAGAGTCAACACCCACGAAGGATGAAGGTACCACAG 73231
                                                                             
  rnd-1_family-         51 TCTCGTTTTGCCGAAAGAGTCAACACCCACGAAGGATGAAGGTACCACAG 100

  scaffold149|s      73232 TTGACACGACCACGACCGAATTTCGCGAGAACACAATCCCAGTTGTCTGC 73281
                            i                                                
  rnd-1_family-        101 TCGACACGACCACGACCGAATTTCGCGAGAACACAATCCCAGTTGTCTGC 150

  scaffold149|s      73282 TTTGAAGTCACAGT-CCCCCTTTCGTAGATGAGCACCTTGATGTATGGAC 73330
                                         -                                   
  rnd-1_family-        151 TTTGAAGTCACAGTCCCCCCTTTCGTAGATGAGCACCTTGATGTATGGAC 200

  scaffold149|s      73331 AGAAAAGCTGCTGAACCGAAGATAGATGTCAGGCGAAAAAGAAGATCTCG 73380
                                                                             
  rnd-1_family-        201 AGAAAAGCTGCTGAACCGAAGATAGATGTCAGGCGAAAAAGAAGATCTCG 250

  scaffold149|s      73381 TTTTGCCGAAAGAGTCAACACC-CACGAAGGATGAAGGT 73418
                                                 -                
  rnd-1_family-        251 TTTTGCCGAAAGAGTCAACACCTCACGAAGGATGAAGGT 289

Matrix = 20p43g.matrix
Kimura (with divCpGMod) = 0.03
Transitions / transversions = 1.00 (1/0)
Gap_init rate = 0.01 (2 / 286), avg. gap size = 1.00 (2 / 2)

2595 0.00 0.70 0.00 scaffold149|size489088 73326 73612 (395037) rnd-1_family-95#Unknown 1 289 (0) m_b1579s001i63 30856

  scaffold149|s      73326 TGGACAGAAAAGCTGCTGAACCGAAGATAGATGTCAGGCGAAAAAGAAGA 73375
                                                                             
  rnd-1_family-          1 TGGACAGAAAAGCTGCTGAACCGAAGATAGATGTCAGGCGAAAAAGAAGA 50

  scaffold149|s      73376 TCTCGTTTTGCCGAAAGAGTCAACACCCACGAAGGATGAAGGTACCACAG 73425
                                                                             
  rnd-1_family-         51 TCTCGTTTTGCCGAAAGAGTCAACACCCACGAAGGATGAAGGTACCACAG 100

  scaffold149|s      73426 TCGACACGACCACGACCGAATTTCGCGAGAACACAATCCCAGTTGTCTGC 73475
                                                                             
  rnd-1_family-        101 TCGACACGACCACGACCGAATTTCGCGAGAACACAATCCCAGTTGTCTGC 150

  scaffold149|s      73476 TTTGAAGTCACAGT-CCCCCTTTCGTAGATGAGCACCTTGATGTATGGAC 73524
                                         -                                   
  rnd-1_family-        151 TTTGAAGTCACAGTCCCCCCTTTCGTAGATGAGCACCTTGATGTATGGAC 200

  scaffold149|s      73525 AGAAAAGCTGCTGAACCGAAGATAGATGTCAGGCGAAAAAGAAGATCTCG 73574
                                                                             
  rnd-1_family-        201 AGAAAAGCTGCTGAACCGAAGATAGATGTCAGGCGAAAAAGAAGATCTCG 250

  scaffold149|s      73575 TTTTGCCGAAAGAGTCAACACC-CACGAAGGATGAAGGT 73612
                                                 -                
  rnd-1_family-        251 TTTTGCCGAAAGAGTCAACACCTCACGAAGGATGAAGGT 289

Matrix = 20p43g.matrix
Kimura (with divCpGMod) = 0.00
Transitions / transversions = 1.00 (0/0)
Gap_init rate = 0.01 (2 / 286), avg. gap size = 1.00 (2 / 2)

2359 1.05 0.64 8.65 scaffold149|size489088 73520 73831 (394818) rnd-1_family-95#Unknown 1 289 (0) m_b1579s001i65 30856

  scaffold149|s      73520 TGGACAGAAAAGCTGCTGAACCGAAGATAGATGTCAGGCGAAAAAGAAGA 73569
                                                                             
  rnd-1_family-          1 TGGACAGAAAAGCTGCTGAACCGAAGATAGATGTCAGGCGAAAAAGAAGA 50

  scaffold149|s      73570 TCTCGTTTTGCCGAAAGAGTCAACACCCACGAAGGATGAAGGTACCACAG 73619
                                                                             
  rnd-1_family-         51 TCTCGTTTTGCCGAAAGAGTCAACACCCACGAAGGATGAAGGTACCACAG 100

  scaffold149|s      73620 TCGACACGACCACGGCCGAATTTCGCGAGAACACAATCCCAGTTGTCTGC 73669
                                         i                                   
  rnd-1_family-        101 TCGACACGACCACGACCGAATTTCGCGAGAACACAATCCCAGTTGTCTGC 150

  scaffold149|s      73670 TTTGAAGTCACAGT-CCCCCTTTCGTAGATGAGCACCTTGATGTATGGAC 73718
                                         -                                   
  rnd-1_family-        151 TTTGAAGTCACAGTCCCCCCTTTCGTAGATGAGCACCTTGATGTATGGAC 200

  scaffold149|s      73719 AGAAAGAGCACCTTGATGTATGGACAGAAAAGCAACTGAACCGAAGATAG 73768
                           -------------------------        vi               
  rnd-1_family-        201 -------------------------AGAAAAGCTGCTGAACCGAAGATAG 225

  scaffold149|s      73769 ATGTCAGGCGAAAAAGAAGATCTCGTTTTGCCGAAAGAGTCAACACC-CA 73817
                                                                          -  
  rnd-1_family-        226 ATGTCAGGCGAAAAAGAAGATCTCGTTTTGCCGAAAGAGTCAACACCTCA 275

  scaffold149|s      73818 CGAAGGATGAAGGT 73831
                                         
  rnd-1_family-        276 CGAAGGATGAAGGT 289

Matrix = 20p43g.matrix
Kimura (with divCpGMod) = 1.05
Transitions / transversions = 2.00 (2/1)
Gap_init rate = 0.09 (27 / 311), avg. gap size = 1.00 (27 / 27)

2520 0.69 0.69 0.35 scaffold149|size489088 73739 74026 (394623) rnd-1_family-95#Unknown 1 289 (0) m_b1579s001i67 30856

  scaffold149|s      73739 TGGACAGAAAAGCAACTGAACCGAAGATAGATGTCAGGCGAAAAAGAAGA 73788
                                        vi                                   
  rnd-1_family-          1 TGGACAGAAAAGCTGCTGAACCGAAGATAGATGTCAGGCGAAAAAGAAGA 50

  scaffold149|s      73789 TCTCGTTTTGCCGAAAGAGTCAACACCCACGAAGGATGAAGGTACCACAG 73838
                                                                             
  rnd-1_family-         51 TCTCGTTTTGCCGAAAGAGTCAACACCCACGAAGGATGAAGGTACCACAG 100

  scaffold149|s      73839 TCGACACGACCACGACCGAATTTCGCGAGAACACAATCCCAGTTGTCTGC 73888
                                                                             
  rnd-1_family-        101 TCGACACGACCACGACCGAATTTCGCGAGAACACAATCCCAGTTGTCTGC 150

  scaffold149|s      73889 TTTGAAGTCACAGT-CCCCCTTTCGTAGATGAGCACCTTGATGTATGGAC 73937
                                         -                                   
  rnd-1_family-        151 TTTGAAGTCACAGTCCCCCCTTTCGTAGATGAGCACCTTGATGTATGGAC 200

  scaffold149|s      73938 AGAAAAGCTGCTGAACCGAAGATAGATGTCAGGCGAAAAAGAAGATCTCG 73987
                                                                             
  rnd-1_family-        201 AGAAAAGCTGCTGAACCGAAGATAGATGTCAGGCGAAAAAGAAGATCTCG 250

  scaffold149|s      73988 CTTTTGCCGAAAGAGTCAACACC-CACGAAGGATGAAGGT 74026
                           -                      -                
  rnd-1_family-        251 -TTTTGCCGAAAGAGTCAACACCTCACGAAGGATGAAGGT 289

Matrix = 20p43g.matrix
Kimura (with divCpGMod) = 0.70
Transitions / transversions = 1.00 (1/1)
Gap_init rate = 0.01 (3 / 287), avg. gap size = 1.00 (3 / 3)

2541 0.34 0.34 1.38 scaffold149|size489088 73933 74224 (394425) rnd-1_family-95#Unknown 1 289 (0) m_b1579s001i69 30856

  scaffold149|s      73933 TGGACAGAAAAGCTGCTGAACCGAAGATAGATGTCAGGCGAAAAAGAAGA 73982
                                                                             
  rnd-1_family-          1 TGGACAGAAAAGCTGCTGAACCGAAGATAGATGTCAGGCGAAAAAGAAGA 50

  scaffold149|s      73983 TCTCGCTTTTGCCGAAAGAGTCAACACCCACGAAGGATGAAGGTACCACA 74032
                                -                                            
  rnd-1_family-         51 TCTCG-TTTTGCCGAAAGAGTCAACACCCACGAAGGATGAAGGTACCACA 99

  scaffold149|s      74033 GTCGACACGACCACGACCGAATTTCGCGAGAACACAATCCCAGTTGTCTG 74082
                                                                             
  rnd-1_family-        100 GTCGACACGACCACGACCGAATTTCGCGAGAACACAATCCCAGTTGTCTG 149

  scaffold149|s      74083 CTTTGAAGTCACAGCCCCCCTCCCTTTCGTAGATGAGCACCTTGATGTAT 74132
                                         i   ---                             
  rnd-1_family-        150 CTTTGAAGTCACAGTCCC---CCCTTTCGTAGATGAGCACCTTGATGTAT 196

  scaffold149|s      74133 GGACAGAAAAGCTGCTGAACCGAAGATAGATGTCAGGCGAAAAAGAAGAT 74182
                                                                             
  rnd-1_family-        197 GGACAGAAAAGCTGCTGAACCGAAGATAGATGTCAGGCGAAAAAGAAGAT 246

  scaffold149|s      74183 CTCGTTTTGCCGAAAGAGTCAACACC-CACGAAGGATGAAGGT 74224
                                                     -                
  rnd-1_family-        247 CTCGTTTTGCCGAAAGAGTCAACACCTCACGAAGGATGAAGGT 289

Matrix = 20p43g.matrix
Kimura (with divCpGMod) = 0.35
Transitions / transversions = 1.00 (1/0)
Gap_init rate = 0.02 (5 / 291), avg. gap size = 1.00 (5 / 5)

2354 1.80 3.24 0.00 scaffold149|size489088 74132 74409 (394240) rnd-1_family-95#Unknown 1 287 (2) m_b1579s001i71 30856

  scaffold149|s      74132 TGGACAGAAAAGCTGCTGAACCGAAGATAGATGTCAGGCGAAAAAGAAGA 74181
                                                                             
  rnd-1_family-          1 TGGACAGAAAAGCTGCTGAACCGAAGATAGATGTCAGGCGAAAAAGAAGA 50

  scaffold149|s      74182 TCTCGTTTTGCCGAAAGAGTCAACACCCACGAAGGATGAAGGTACCACAG 74231
                                                                             
  rnd-1_family-         51 TCTCGTTTTGCCGAAAGAGTCAACACCCACGAAGGATGAAGGTACCACAG 100

  scaffold149|s      74232 TCGACACGACCACGACCGAATTTCGCGAGAACACAATCCCAGTTGTCTGC 74281
                                                                             
  rnd-1_family-        101 TCGACACGACCACGACCGAATTTCGCGAGAACACAATCCCAGTTGTCTGC 150

  scaffold149|s      74282 TTTGA--------CCCCCCCATTCGTAGATGAGCACATTGATTTATGGAC 74323
                                --------i      v               v     v       
  rnd-1_family-        151 TTTGAAGTCACAGTCCCCCCTTTCGTAGATGAGCACCTTGATGTATGGAC 200

  scaffold149|s      74324 AGAAAAGCTGCTGAACCGAAGATAGATGTCAGGCGAAAAAGAAGATCTCG 74373
                                                                             
  rnd-1_family-        201 AGAAAAGCTGCTGAACCGAAGATAGATGTCAGGCGAAAAAGAAGATCTCG 250

  scaffold149|s      74374 TTTTGCCGAAAGAGTCAACACC-CACGAAGGATGAGG 74409
                                                 -            i 
  rnd-1_family-        251 TTTTGCCGAAAGAGTCAACACCTCACGAAGGATGAAG 287

Matrix = 20p43g.matrix
Kimura (with divCpGMod) = 1.82
Transitions / transversions = 0.67 (2/3)
Gap_init rate = 0.01 (2 / 277), avg. gap size = 4.50 (9 / 2)

2532 0.69 0.69 0.35 scaffold149|size489088 74319 74606 (394043) rnd-1_family-95#Unknown 1 289 (0) m_b1579s001i73 30856

  scaffold149|s      74319 TGGACAGAAAAGCTGCTGAACCGAAGATAGATGTCAGGCGAAAAAGAAGA 74368
                                                                             
  rnd-1_family-          1 TGGACAGAAAAGCTGCTGAACCGAAGATAGATGTCAGGCGAAAAAGAAGA 50

  scaffold149|s      74369 TCTCGTTTTGCCGAAAGAGTCAACACCCACGAAGGATGA-GGTACCACAG 74417
                                                                  -          
  rnd-1_family-         51 TCTCGTTTTGCCGAAAGAGTCAACACCCACGAAGGATGAAGGTACCACAG 100

  scaffold149|s      74418 TCGACACGACCACGACCTAATTTCGCGAGAACACAATCCCAGTTGTCTGC 74467
                                            v                                
  rnd-1_family-        101 TCGACACGACCACGACCGAATTTCGCGAGAACACAATCCCAGTTGTCTGC 150

  scaffold149|s      74468 TTTGAAGTCACAGTCCCCCCCTTTCGTAGATGAGCACCTTGATGTATGGA 74517
                                             -                               
  rnd-1_family-        151 TTTGAAGTCACAGTCCCC-CCTTTCGTAGATGAGCACCTTGATGTATGGA 199

  scaffold149|s      74518 CAGAAAAGCTGCTGAACCAAAGATAGATGTCAGGCGAAAAAGAAGATCTC 74567
                                             i                               
  rnd-1_family-        200 CAGAAAAGCTGCTGAACCGAAGATAGATGTCAGGCGAAAAAGAAGATCTC 249

  scaffold149|s      74568 GTTTTGCCGAAAGAGTCAACACC-CACGAAGGATGAAGGT 74606
                                                  -                
  rnd-1_family-        250 GTTTTGCCGAAAGAGTCAACACCTCACGAAGGATGAAGGT 289

Matrix = 20p43g.matrix
Kimura (with divCpGMod) = 0.38
Transitions / transversions = 1.00 (1/1)
Gap_init rate = 0.01 (3 / 287), avg. gap size = 1.00 (3 / 3)

2537 1.39 0.34 0.69 scaffold149|size489088 74514 74803 (393846) rnd-1_family-95#Unknown 1 289 (0) m_b1579s001i75 30856

  scaffold149|s      74514 TGGACAGAAAAGCTGCTGAACCAAAGATAGATGTCAGGCGAAAAAGAAGA 74563
                                                 i                           
  rnd-1_family-          1 TGGACAGAAAAGCTGCTGAACCGAAGATAGATGTCAGGCGAAAAAGAAGA 50

  scaffold149|s      74564 TCTCGTTTTGCCGAAAGAGTCAACACCCACGAAGGATGAAGGTACCACAG 74613
                                                                             
  rnd-1_family-         51 TCTCGTTTTGCCGAAAGAGTCAACACCCACGAAGGATGAAGGTACCACAG 100

  scaffold149|s      74614 TCGACACGACCACGACCGAATTTCGCGAGGACACAATCCCAGTTGTCTGC 74663
                                                        i                    
  rnd-1_family-        101 TCGACACGACCACGACCGAATTTCGCGAGAACACAATCCCAGTTGTCTGC 150

  scaffold149|s      74664 TTTGAAGTCACAGCCCCCTCCCTTTCGTAGATGAGCACCTTGATGTATGG 74713
                                        i   --                               
  rnd-1_family-        151 TTTGAAGTCACAGTCCC--CCCTTTCGTAGATGAGCACCTTGATGTATGG 198

  scaffold149|s      74714 ACAGAAAAGCTGCTGAACTGAAGATAGATGTCAGGCGAAAAAGAAGATCT 74763
                                             i                               
  rnd-1_family-        199 ACAGAAAAGCTGCTGAACCGAAGATAGATGTCAGGCGAAAAAGAAGATCT 248

  scaffold149|s      74764 CGTTTTGCCGAAAGAGTCAACACC-CACGAAGGATGAAGGT 74803
                                                   -                
  rnd-1_family-        249 CGTTTTGCCGAAAGAGTCAACACCTCACGAAGGATGAAGGT 289

Matrix = 20p43g.matrix
Kimura (with divCpGMod) = 0.77
Transitions / transversions = 1.00 (4/0)
Gap_init rate = 0.01 (3 / 289), avg. gap size = 1.00 (3 / 3)

2556 1.05 0.70 0.00 scaffold149|size489088 74711 74997 (393652) rnd-1_family-95#Unknown 1 289 (0) m_b1579s001i77 30856

  scaffold149|s      74711 TGGACAGAAAAGCTGCTGAACTGAAGATAGATGTCAGGCGAAAAAGAAGA 74760
                                                i                            
  rnd-1_family-          1 TGGACAGAAAAGCTGCTGAACCGAAGATAGATGTCAGGCGAAAAAGAAGA 50

  scaffold149|s      74761 TCTCGTTTTGCCGAAAGAGTCAACACCCACGAAGGATGAAGGTACCACAG 74810
                                                                             
  rnd-1_family-         51 TCTCGTTTTGCCGAAAGAGTCAACACCCACGAAGGATGAAGGTACCACAG 100

  scaffold149|s      74811 TCGACACGACCACGACCGAATTTCGCAAGAACACAATCCCAGTTGTCTGC 74860
                                                     i                       
  rnd-1_family-        101 TCGACACGACCACGACCGAATTTCGCGAGAACACAATCCCAGTTGTCTGC 150

  scaffold149|s      74861 TTTGAAGTCACAGT-CCCCCTTTCGTAGATGAGCACCTTGATGTATGGAC 74909
                                         -                                   
  rnd-1_family-        151 TTTGAAGTCACAGTCCCCCCTTTCGTAGATGAGCACCTTGATGTATGGAC 200

  scaffold149|s      74910 AGAAAAGCTGCTGAACCGAAGATAGATGTCAGGCAAAAAAGAAGATCTCG 74959
                                                             i               
  rnd-1_family-        201 AGAAAAGCTGCTGAACCGAAGATAGATGTCAGGCGAAAAAGAAGATCTCG 250

  scaffold149|s      74960 TTTTGCCGAAAGAGTCAACACC-CACGAAGGATGAAGGT 74997
                                                 -                
  rnd-1_family-        251 TTTTGCCGAAAGAGTCAACACCTCACGAAGGATGAAGGT 289

Matrix = 20p43g.matrix
Kimura (with divCpGMod) = 0.10
Transitions / transversions = 1.00 (3/0)
Gap_init rate = 0.01 (2 / 286), avg. gap size = 1.00 (2 / 2)

2524 0.69 0.69 0.69 scaffold149|size489088 74905 75193 (393456) rnd-1_family-95#Unknown 1 289 (0) m_b1579s001i79 30856

  scaffold149|s      74905 TGGACAGAAAAGCTGCTGAACCGAAGATAGATGTCAGGCAAAAAAGAAGA 74954
                                                                  i          
  rnd-1_family-          1 TGGACAGAAAAGCTGCTGAACCGAAGATAGATGTCAGGCGAAAAAGAAGA 50

  scaffold149|s      74955 TCTCGTTTTGCCGAAAGAGTCAACACCCACGAAGGATGAAGGTACCACAG 75004
                                                                             
  rnd-1_family-         51 TCTCGTTTTGCCGAAAGAGTCAACACCCACGAAGGATGAAGGTACCACAG 100

  scaffold149|s      75005 TCGACACGACCACGACCGAATTTCGCGAGAACACAATCCCAGTTGTCTGC 75054
                                                                             
  rnd-1_family-        101 TCGACACGACCACGACCGAATTTCGCGAGAACACAATCCCAGTTGTCTGC 150

  scaffold149|s      75055 TTTGAAGTCACAGCCCCCCCCCTTTCGTAGATGAGCACCTTGATGTATGG 75104
                                        --i                                  
  rnd-1_family-        151 TTTGAAGTCACAG--TCCCCCCTTTCGTAGATGAGCACCTTGATGTATGG 198

  scaffold149|s      75105 ACAGAAAAGCTGCTGAACCGAAGATAGATGTCAGGC-AAAAAGAAGATCT 75153
                                                               -             
  rnd-1_family-        199 ACAGAAAAGCTGCTGAACCGAAGATAGATGTCAGGCGAAAAAGAAGATCT 248

  scaffold149|s      75154 CGTTTTGCCGAAAGAGTCAACACC-CACGAAGGATGAAGGT 75193
                                                   -                
  rnd-1_family-        249 CGTTTTGCCGAAAGAGTCAACACCTCACGAAGGATGAAGGT 289

Matrix = 20p43g.matrix
Kimura (with divCpGMod) = 0.38
Transitions / transversions = 1.00 (2/0)
Gap_init rate = 0.01 (4 / 288), avg. gap size = 1.00 (4 / 4)

2394 0.72 3.58 0.00 scaffold149|size489088 75102 75380 (393269) rnd-1_family-95#Unknown 1 289 (0) m_b1579s001i81 30856

  scaffold149|s      75102 TGGACAGAAAAGCTGCTGAACCGAAGATAGATGTCAGGC-AAAAAGAAGA 75150
                                                                  -          
  rnd-1_family-          1 TGGACAGAAAAGCTGCTGAACCGAAGATAGATGTCAGGCGAAAAAGAAGA 50

  scaffold149|s      75151 TCTCGTTTTGCCGAAAGAGTCAACACCCACGAAGGATGAAGGTACCACAG 75200
                                                                             
  rnd-1_family-         51 TCTCGTTTTGCCGAAAGAGTCAACACCCACGAAGGATGAAGGTACCACAG 100

  scaffold149|s      75201 TCAACACGACCACGACCGAATTTCGCGAGAACACAATCCCAGTTGTCTGC 75250
                             i                                               
  rnd-1_family-        101 TCGACACGACCACGACCGAATTTCGCGAGAACACAATCCCAGTTGTCTGC 150

  scaffold149|s      75251 TTTG----C----CCCCCCCTTTCGTAGATGAGCACCTTGATGTATGGAC 75292
                               ---- ----i                                    
  rnd-1_family-        151 TTTGAAGTCACAGTCCCCCCTTTCGTAGATGAGCACCTTGATGTATGGAC 200

  scaffold149|s      75293 AGAAAAGCTGCTGAACCGAAGATAGATGTCAGGCGAAAAAGAAGATCTCG 75342
                                                                             
  rnd-1_family-        201 AGAAAAGCTGCTGAACCGAAGATAGATGTCAGGCGAAAAAGAAGATCTCG 250

  scaffold149|s      75343 TTTTGCCGAAAGAGTCAACACC-CACGAAGGATGAAGGT 75380
                                                 -                
  rnd-1_family-        251 TTTTGCCGAAAGAGTCAACACCTCACGAAGGATGAAGGT 289

Matrix = 20p43g.matrix
Kimura (with divCpGMod) = 0.40
Transitions / transversions = 1.00 (2/0)
Gap_init rate = 0.01 (4 / 278), avg. gap size = 2.50 (10 / 4)

2533 1.38 0.35 0.35 scaffold149|size489088 75288 75576 (393073) rnd-1_family-95#Unknown 1 289 (0) m_b1579s001i83 30856

  scaffold149|s      75288 TGGACAGAAAAGCTGCTGAACCGAAGATAGATGTCAGGCGAAAAAGAAGA 75337
                                                                             
  rnd-1_family-          1 TGGACAGAAAAGCTGCTGAACCGAAGATAGATGTCAGGCGAAAAAGAAGA 50

  scaffold149|s      75338 TCTCGTTTTGCCGAAAGAGTCAACACCCACGAAGGATGAAGGTACCACAG 75387
                                                                             
  rnd-1_family-         51 TCTCGTTTTGCCGAAAGAGTCAACACCCACGAAGGATGAAGGTACCACAG 100

  scaffold149|s      75388 TCGACACGACCACGACCGAATTTCGCGAGAACACAATCCCAGTTGTCTGC 75437
                                                                             
  rnd-1_family-        101 TCGACACGACCACGACCGAATTTCGCGAGAACACAATCCCAGTTGTCTGC 150

  scaffold149|s      75438 TTTGAAGTCACAGTCGCCCCCTTTCGTAGATGAGCACCTCGATGTATGGA 75487
                                          -                       i          
  rnd-1_family-        151 TTTGAAGTCACAGTC-CCCCCTTTCGTAGATGAGCACCTTGATGTATGGA 199

  scaffold149|s      75488 CAGAAAAGCAGCTGAATTGAAGATAGATGTCAGGCGAAAAAGAAGATCTC 75537
                                    v      ii                                
  rnd-1_family-        200 CAGAAAAGCTGCTGAACCGAAGATAGATGTCAGGCGAAAAAGAAGATCTC 249

  scaffold149|s      75538 GTTTTGCCGAAAGAGTCAACACC-CACGAAGGATGAAGGT 75576
                                                  -                
  rnd-1_family-        250 GTTTTGCCGAAAGAGTCAACACCTCACGAAGGATGAAGGT 289

Matrix = 20p43g.matrix
Kimura (with divCpGMod) = 1.09
Transitions / transversions = 3.00 (3/1)
Gap_init rate = 0.01 (2 / 288), avg. gap size = 1.00 (2 / 2)

2331 2.10 0.32 9.34 scaffold149|size489088 75484 75798 (392851) rnd-1_family-95#Unknown 1 289 (0) m_b1579s001i85 30856

  scaffold149|s      75484 TGGACAGAAAAGCAGCTGAATTGAAGATAGATGTCAGGCGAAAAAGAAGA 75533
                                        v      ii                            
  rnd-1_family-          1 TGGACAGAAAAGCTGCTGAACCGAAGATAGATGTCAGGCGAAAAAGAAGA 50

  scaffold149|s      75534 TCTCGTTTTGCCGAAAGAGTCAACACCCACGAAGGATGAAGGTACCACAG 75583
                                                                             
  rnd-1_family-         51 TCTCGTTTTGCCGAAAGAGTCAACACCCACGAAGGATGAAGGTACCACAG 100

  scaffold149|s      75584 TTGACACGACCACGACTGAATTTCGCGAGAACACAATCCCAGTTGTCTGC 75633
                            i              i                                 
  rnd-1_family-        101 TCGACACGACCACGACCGAATTTCGCGAGAACACAATCCCAGTTGTCTGC 150

  scaffold149|s      75634 TTTGAAGTCACAGTCCCCCCCTTTCGTAGATGAGCACCTTGATGTATGGA 75683
                                         -                                   
  rnd-1_family-        151 TTTGAAGTCACAGT-CCCCCCTTTCGTAGATGAGCACCTTGATGTATGGA 199

  scaffold149|s      75684 CAGAAAAGAGCACCTTGATGTATGGACAGAAAAGCTGCTGAACCGAAGAT 75733
                               --------------------------                    
  rnd-1_family-        200 CAGA--------------------------AAAGCTGCTGAACCGAAGAT 223

  scaffold149|s      75734 AGATGTCAGGCGAAAAAGAAGATCTCGTTTTGCCGAAAGAGTCAACACC- 75782
                                                                            -
  rnd-1_family-        224 AGATGTCAGGCGAAAAAGAAGATCTCGTTTTGCCGAAAGAGTCAACACCT 273

  scaffold149|s      75783 CTCGAAGGATGAAGGT 75798
                            v              
  rnd-1_family-        274 CACGAAGGATGAAGGT 289

Matrix = 20p43g.matrix
Kimura (with divCpGMod) = 1.15
Transitions / transversions = 2.00 (4/2)
Gap_init rate = 0.09 (28 / 314), avg. gap size = 1.00 (28 / 28)

2304 2.10 0.32 9.34 scaffold149|size489088 75706 76020 (392629) rnd-1_family-95#Unknown 1 289 (0) m_b1579s001i87 30856

  scaffold149|s      75706 TGGACAGAAAAGCTGCTGAACCGAAGATAGATGTCAGGCGAAAAAGAAGA 75755
                                                                             
  rnd-1_family-          1 TGGACAGAAAAGCTGCTGAACCGAAGATAGATGTCAGGCGAAAAAGAAGA 50

  scaffold149|s      75756 TCTCGTTTTGCCGAAAGAGTCAACACCCTCGAAGGATGAAGGTACCACAG 75805
                                                       v                     
  rnd-1_family-         51 TCTCGTTTTGCCGAAAGAGTCAACACCCACGAAGGATGAAGGTACCACAG 100

  scaffold149|s      75806 TCAACACGACCACGACCGAATTTCGAGAGAACACAATCCCAGTTGTCTGC 75855
                             i                      v                        
  rnd-1_family-        101 TCGACACGACCACGACCGAATTTCGCGAGAACACAATCCCAGTTGTCTGC 150

  scaffold149|s      75856 TTTGAAGTCACAGTCCCCCCCTTTCGTAGATGAGCACCTTGATGTATGGA 75905
                                         -                                   
  rnd-1_family-        151 TTTGAAGTCACAGT-CCCCCCTTTCGTAGATGAGCACCTTGATGTATGGA 199

  scaffold149|s      75906 CAGAAAAGAGCACCTTGATGTATGGACAGAAAAGCAACTGAACCGAAGAT 75955
                                   -----  ---------------------i             
  rnd-1_family-        200 CAGAAAAG-----CT---------------------GCTGAACCGAAGAT 223

  scaffold149|s      75956 AGATGTCAGGTGAAAAAGAAGATCTCGTTTTGCCGAAAGAGTCAACACC- 76004
                                     i                                      -
  rnd-1_family-        224 AGATGTCAGGCGAAAAAGAAGATCTCGTTTTGCCGAAAGAGTCAACACCT 273

  scaffold149|s      76005 CATGAAGGATGAAGGT 76020
                             i             
  rnd-1_family-        274 CACGAAGGATGAAGGT 289

Matrix = 20p43g.matrix
Kimura (with divCpGMod) = 1.15
Transitions / transversions = 2.00 (4/2)
Gap_init rate = 0.09 (28 / 314), avg. gap size = 1.00 (28 / 28)

2539 1.38 0.35 0.35 scaffold149|size489088 75928 76216 (392433) rnd-1_family-95#Unknown 1 289 (0) m_b1579s001i89 30856

  scaffold149|s      75928 TGGACAGAAAAGCAACTGAACCGAAGATAGATGTCAGGTGAAAAAGAAGA 75977
                                        vi                       i           
  rnd-1_family-          1 TGGACAGAAAAGCTGCTGAACCGAAGATAGATGTCAGGCGAAAAAGAAGA 50

  scaffold149|s      75978 TCTCGTTTTGCCGAAAGAGTCAACACCCATGAAGGATGAAGGTACCACAG 76027
                                                        i                    
  rnd-1_family-         51 TCTCGTTTTGCCGAAAGAGTCAACACCCACGAAGGATGAAGGTACCACAG 100

  scaffold149|s      76028 TCGACACGACCACGACCGAATTTCGCGAGAACACAATCCCAGTTGTCTGC 76077
                                                                             
  rnd-1_family-        101 TCGACACGACCACGACCGAATTTCGCGAGAACACAATCCCAGTTGTCTGC 150

  scaffold149|s      76078 TTTGAAGTCACAGTCCCCCCCTTTCGTAGATGAGCACCTTGATGTATGGA 76127
                                         -                                   
  rnd-1_family-        151 TTTGAAGTCACAGT-CCCCCCTTTCGTAGATGAGCACCTTGATGTATGGA 199

  scaffold149|s      76128 CAGAAAAGCTGCTGAACCGAAGATAGATGTCAGGCGAAAAAGAAGATCTC 76177
                                                                             
  rnd-1_family-        200 CAGAAAAGCTGCTGAACCGAAGATAGATGTCAGGCGAAAAAGAAGATCTC 249

  scaffold149|s      76178 GTTTTGCCGAAAGAGTCAACACC-CACGAAGGATGAAGGT 76216
                                                  -                
  rnd-1_family-        250 GTTTTGCCGAAAGAGTCAACACCTCACGAAGGATGAAGGT 289

Matrix = 20p43g.matrix
Kimura (with divCpGMod) = 0.77
Transitions / transversions = 3.00 (3/1)
Gap_init rate = 0.01 (2 / 288), avg. gap size = 1.00 (2 / 2)

2512 1.40 1.05 0.00 scaffold149|size489088 76124 76409 (392240) rnd-1_family-95#Unknown 1 289 (0) m_b1579s001i91 30856

  scaffold149|s      76124 TGGACAGAAAAGCTGCTGAACCGAAGATAGATGTCAGGCGAAAAAGAAGA 76173
                                                                             
  rnd-1_family-          1 TGGACAGAAAAGCTGCTGAACCGAAGATAGATGTCAGGCGAAAAAGAAGA 50

  scaffold149|s      76174 TCTCGTTTTGCCGAAAGAGTCAACACCCACGAAGGATGAAGGTACCACAG 76223
                                                                             
  rnd-1_family-         51 TCTCGTTTTGCCGAAAGAGTCAACACCCACGAAGGATGAAGGTACCACAG 100

  scaffold149|s      76224 TCGACACGACCACGACCGAATTTCGCGAGTACACAATCCCAGTTGTCTGC 76273
                                                        v                    
  rnd-1_family-        101 TCGACACGACCACGACCGAATTTCGCGAGAACACAATCCCAGTTGTCTGC 150

  scaffold149|s      76274 TTTGAAGTCACAG--CCCCCTTTCGTAGATGAGCACCTTGATGTCTGGAC 76321
                                        --                             v     
  rnd-1_family-        151 TTTGAAGTCACAGTCCCCCCTTTCGTAGATGAGCACCTTGATGTATGGAC 200

  scaffold149|s      76322 AGAAAAGCTGCTGAATTGAAGATAGATGTCAGGCGAAAAAGAAGATCTCG 76371
                                          ii                                 
  rnd-1_family-        201 AGAAAAGCTGCTGAACCGAAGATAGATGTCAGGCGAAAAAGAAGATCTCG 250

  scaffold149|s      76372 TTTTGCCGAAAGAGTCAACACC-CACGAAGGATGAAGGT 76409
                                                 -                
  rnd-1_family-        251 TTTTGCCGAAAGAGTCAACACCTCACGAAGGATGAAGGT 289

Matrix = 20p43g.matrix
Kimura (with divCpGMod) = 1.09
Transitions / transversions = 1.00 (2/2)
Gap_init rate = 0.01 (2 / 285), avg. gap size = 1.50 (3 / 2)

2361 1.75 0.32 9.34 scaffold149|size489088 76317 76631 (392018) rnd-1_family-95#Unknown 1 289 (0) m_b1579s001i93 30856

  scaffold149|s      76317 TGGACAGAAAAGCTGCTGAATTGAAGATAGATGTCAGGCGAAAAAGAAGA 76366
                                               ii                            
  rnd-1_family-          1 TGGACAGAAAAGCTGCTGAACCGAAGATAGATGTCAGGCGAAAAAGAAGA 50

  scaffold149|s      76367 TCTCGTTTTGCCGAAAGAGTCAACACCCACGAAGGATGAAGGTACCACAG 76416
                                                                             
  rnd-1_family-         51 TCTCGTTTTGCCGAAAGAGTCAACACCCACGAAGGATGAAGGTACCACAG 100

  scaffold149|s      76417 TTGACACGACCACGACCGAATTTCGCGAGAACACAATCCCAGTTGTCTGC 76466
                            i                                                
  rnd-1_family-        101 TCGACACGACCACGACCGAATTTCGCGAGAACACAATCCCAGTTGTCTGC 150

  scaffold149|s      76467 TTTGAAGTCACAGTCCCCTCTTTCGTAGATGAGCACCTTGATGTATGGAC 76516
                                             i                               
  rnd-1_family-        151 TTTGAAGTCACAGTCCCCCCTTTCGTAGATGAGCACCTTGATGTATGGAC 200

  scaffold149|s      76517 AGAAAAGAGCACCTTGATGTATGGACAGAAAAGCTGCTGAACCGAAGATA 76566
                              --------------------------                     
  rnd-1_family-        201 AGA--------------------------AAAGCTGCTGAACCGAAGATA 224

  scaffold149|s      76567 GATGTCAGGCGAAAAAGAAGATCTCGCTTTTGCCGAAAGAGTCAACACC- 76615
                                                     -                      -
  rnd-1_family-        225 GATGTCAGGCGAAAAAGAAGATCTCG-TTTTGCCGAAAGAGTCAACACCT 273

  scaffold149|s      76616 CTCGAAGGATGAAGGT 76631
                            v              
  rnd-1_family-        274 CACGAAGGATGAAGGT 289

Matrix = 20p43g.matrix
Kimura (with divCpGMod) = 1.12
Transitions / transversions = 4.00 (4/1)
Gap_init rate = 0.09 (28 / 314), avg. gap size = 1.00 (28 / 28)

2285 1.75 0.32 9.69 scaffold149|size489088 76538 76853 (391796) rnd-1_family-95#Unknown 1 289 (0) m_b1579s001i95 30856

  scaffold149|s      76538 TGGACAGAAAAGCTGCTGAACCGAAGATAGATGTCAGGCGAAAAAGAAGA 76587
                                                                             
  rnd-1_family-          1 TGGACAGAAAAGCTGCTGAACCGAAGATAGATGTCAGGCGAAAAAGAAGA 50

  scaffold149|s      76588 TCTCGCTTTTGCCGAAAGAGTCAACACCCTCGAAGGATGAAGGTACCACA 76637
                                -                       v                    
  rnd-1_family-         51 TCTCG-TTTTGCCGAAAGAGTCAACACCCACGAAGGATGAAGGTACCACA 99

  scaffold149|s      76638 GTCAACACGACCACGACCGAATTTCGAGAGAACACAATCCCAGTTGTCTG 76687
                              i                      v                       
  rnd-1_family-        100 GTCGACACGACCACGACCGAATTTCGCGAGAACACAATCCCAGTTGTCTG 149

  scaffold149|s      76688 CTTTGAAGTCACAGTCCCCCCCTTTCGTAGATGAGCACCTTGATGTATGG 76737
                                          -                                  
  rnd-1_family-        150 CTTTGAAGTCACAGT-CCCCCCTTTCGTAGATGAGCACCTTGATGTATGG 198

  scaffold149|s      76738 ACAGAAAAGAGCACCTTGATGTATGGACAGAAAAGCAACTGAACCGAAGA 76787
                                    -----  ---------------------i            
  rnd-1_family-        199 ACAGAAAAG-----CT---------------------GCTGAACCGAAGA 222

  scaffold149|s      76788 TAGATGTCAGGCGAAAAAGAAGATCTCGTTTTGCCGAAAGAGTCAACACC 76837
                                                                             
  rnd-1_family-        223 TAGATGTCAGGCGAAAAAGAAGATCTCGTTTTGCCGAAAGAGTCAACACC 272

  scaffold149|s      76838 -CATGAAGGATGAAGGT 76853
                           -  i             
  rnd-1_family-        273 TCACGAAGGATGAAGGT 289

Matrix = 20p43g.matrix
Kimura (with divCpGMod) = 1.12
Transitions / transversions = 1.50 (3/2)
Gap_init rate = 0.09 (29 / 315), avg. gap size = 1.00 (29 / 29)

2540 1.05 0.70 0.00 scaffold149|size489088 76761 77047 (391602) rnd-1_family-95#Unknown 1 289 (0) m_b1579s001i97 30856

  scaffold149|s      76761 TGGACAGAAAAGCAACTGAACCGAAGATAGATGTCAGGCGAAAAAGAAGA 76810
                                        vi                                   
  rnd-1_family-          1 TGGACAGAAAAGCTGCTGAACCGAAGATAGATGTCAGGCGAAAAAGAAGA 50

  scaffold149|s      76811 TCTCGTTTTGCCGAAAGAGTCAACACCCATGAAGGATGAAGGTACCACAG 76860
                                                        i                    
  rnd-1_family-         51 TCTCGTTTTGCCGAAAGAGTCAACACCCACGAAGGATGAAGGTACCACAG 100

  scaffold149|s      76861 TCGACACGACCACGACCGAATTTCGCGAGAACACAATCCCAGTTGTCTGC 76910
                                                                             
  rnd-1_family-        101 TCGACACGACCACGACCGAATTTCGCGAGAACACAATCCCAGTTGTCTGC 150

  scaffold149|s      76911 TTTGAAGTCACAGT-CCCCCTTTCGTAGATGAGCACCTTGATGTATGGAC 76959
                                         -                                   
  rnd-1_family-        151 TTTGAAGTCACAGTCCCCCCTTTCGTAGATGAGCACCTTGATGTATGGAC 200

  scaffold149|s      76960 AGAAAAGCTGCTGAACCGAAGATAGATGTCAGGCGAAAAAGAAGATCTCG 77009
                                                                             
  rnd-1_family-        201 AGAAAAGCTGCTGAACCGAAGATAGATGTCAGGCGAAAAAGAAGATCTCG 250

  scaffold149|s      77010 TTTTGCCGAAAGAGTCAACACC-CACGAAGGATGAAGGT 77047
                                                 -                
  rnd-1_family-        251 TTTTGCCGAAAGAGTCAACACCTCACGAAGGATGAAGGT 289

Matrix = 20p43g.matrix
Kimura (with divCpGMod) = 0.74
Transitions / transversions = 2.00 (2/1)
Gap_init rate = 0.01 (2 / 286), avg. gap size = 1.00 (2 / 2)

2523 0.00 1.05 0.35 scaffold149|size489088 76955 77241 (391408) rnd-1_family-95#Unknown 1 289 (0) m_b1579s001i99 30856

  scaffold149|s      76955 TGGACAGAAAAGCTGCTGAACCGAAGATAGATGTCAGGCGAAAAAGAAGA 77004
                                                                             
  rnd-1_family-          1 TGGACAGAAAAGCTGCTGAACCGAAGATAGATGTCAGGCGAAAAAGAAGA 50

  scaffold149|s      77005 TCTCGTTTTGCCGAAAGAGTCAACACCCACGAAGGATGAAGGTACCACAG 77054
                                                                             
  rnd-1_family-         51 TCTCGTTTTGCCGAAAGAGTCAACACCCACGAAGGATGAAGGTACCACAG 100

  scaffold149|s      77055 TCGACACGACCACGACCGAATTTCGCGAGAACACAATCCCAGTTGTCTGC 77104
                                                                             
  rnd-1_family-        101 TCGACACGACCACGACCGAATTTCGCGAGAACACAATCCCAGTTGTCTGC 150

  scaffold149|s      77105 TTTGAAGTCACAG-CCCCCCTTTCGTAGATGAGCACCTTGATGTATGGAC 77153
                                        -                                    
  rnd-1_family-        151 TTTGAAGTCACAGTCCCCCCTTTCGTAGATGAGCACCTTGATGTATGGAC 200

  scaffold149|s      77154 AGAAAAGCTGCTGAACCGAAGATAGATGTCAGGC-AAAAAGAAGATCTCG 77202
                                                             -               
  rnd-1_family-        201 AGAAAAGCTGCTGAACCGAAGATAGATGTCAGGCGAAAAAGAAGATCTCG 250

  scaffold149|s      77203 CTTTTGCCGAAAGAGTCAACACC-CACGAAGGATGAAGGT 77241
                           -                      -                
  rnd-1_family-        251 -TTTTGCCGAAAGAGTCAACACCTCACGAAGGATGAAGGT 289

Matrix = 20p43g.matrix
Kimura (with divCpGMod) = 0.00
Transitions / transversions = 1.00 (0/0)
Gap_init rate = 0.01 (4 / 286), avg. gap size = 1.00 (4 / 4)

2339 1.07 2.83 0.69 scaffold149|size489088 77149 77431 (391218) rnd-1_family-95#Unknown 1 289 (0) m_b1579s001i101 30856

  scaffold149|s      77149 TGGACAGAAAAGCTGCTGAACCGAAGATAGATGTCAGGC-AAAAAGAAGA 77197
                                                                  -          
  rnd-1_family-          1 TGGACAGAAAAGCTGCTGAACCGAAGATAGATGTCAGGCGAAAAAGAAGA 50

  scaffold149|s      77198 TCTCGCTTTTGCCGAAAGAGTCAACACCCACGAAGGATGAAGGTACCACA 77247
                                -                                            
  rnd-1_family-         51 TCTCG-TTTTGCCGAAAGAGTCAACACCCACGAAGGATGAAGGTACCACA 99

  scaffold149|s      77248 GTCAACACGACCACGACCGAATTTCGCGAGAACACAATCCCAGTTGTCTG 77297
                              i                                              
  rnd-1_family-        100 GTCGACACGACCACGACCGAATTTCGCGAGAACACAATCCCAGTTGTCTG 149

  scaffold149|s      77298 CTTTG----CCC--CCCCCCCTTTCGTAGATGAGCACCTTGATGTATGGA 77341
                                ---- v --i                                   
  rnd-1_family-        150 CTTTGAAGTCACAGTCCCCCCTTTCGTAGATGAGCACCTTGATGTATGGA 199

  scaffold149|s      77342 CAGAAAAGCTGCTGAACCGAAGATAGATGTCAGGCGAAAAAGAAGATCTC 77391
                                                                             
  rnd-1_family-        200 CAGAAAAGCTGCTGAACCGAAGATAGATGTCAGGCGAAAAAGAAGATCTC 249

  scaffold149|s      77392 GCTTTTGCCGAAAGAGTCAACACC-CACGAAGGATGAAGGT 77431
                            -                      -                
  rnd-1_family-        250 G-TTTTGCCGAAAGAGTCAACACCTCACGAAGGATGAAGGT 289

Matrix = 20p43g.matrix
Kimura (with divCpGMod) = 0.75
Transitions / transversions = 2.00 (2/1)
Gap_init rate = 0.02 (6 / 282), avg. gap size = 1.67 (10 / 6)

2549 0.34 0.34 0.69 scaffold149|size489088 77338 77627 (391022) rnd-1_family-95#Unknown 1 289 (0) m_b1579s001i103 30856

  scaffold149|s      77338 TGGACAGAAAAGCTGCTGAACCGAAGATAGATGTCAGGCGAAAAAGAAGA 77387
                                                                             
  rnd-1_family-          1 TGGACAGAAAAGCTGCTGAACCGAAGATAGATGTCAGGCGAAAAAGAAGA 50

  scaffold149|s      77388 TCTCGCTTTTGCCGAAAGAGTCAACACCCACGAAGGATGAAGGTACCACA 77437
                                -                                            
  rnd-1_family-         51 TCTCG-TTTTGCCGAAAGAGTCAACACCCACGAAGGATGAAGGTACCACA 99

  scaffold149|s      77438 GTCGACACGACCACGACCGAATTTCGCGAGAACACAATCCCAGTTGTCTG 77487
                                                                             
  rnd-1_family-        100 GTCGACACGACCACGACCGAATTTCGCGAGAACACAATCCCAGTTGTCTG 149

  scaffold149|s      77488 CTTTGAAGTCACAGTCCCCCCGTTTGGTAGATGAGCACCTTGATGTATGG 77537
                                                -   v                        
  rnd-1_family-        150 CTTTGAAGTCACAGTCCCCCC-TTTCGTAGATGAGCACCTTGATGTATGG 198

  scaffold149|s      77538 ACAGAAAAGCTGCTGAACCGAAGATAGATGTCAGGCGAAAAAGAAGATCT 77587
                                                                             
  rnd-1_family-        199 ACAGAAAAGCTGCTGAACCGAAGATAGATGTCAGGCGAAAAAGAAGATCT 248

  scaffold149|s      77588 CGTTTTGCCGAAAGAGTCAACACC-CACGAAGGATGAAGGT 77627
                                                   -                
  rnd-1_family-        249 CGTTTTGCCGAAAGAGTCAACACCTCACGAAGGATGAAGGT 289

Matrix = 20p43g.matrix
Kimura (with divCpGMod) = 0.35
Transitions / transversions = 0.00 (0/1)
Gap_init rate = 0.01 (3 / 289), avg. gap size = 1.00 (3 / 3)

2352 1.40 0.32 9.34 scaffold149|size489088 77535 77849 (390800) rnd-1_family-95#Unknown 1 289 (0) m_b1579s001i105 30856

  scaffold149|s      77535 TGGACAGAAAAGCTGCTGAACCGAAGATAGATGTCAGGCGAAAAAGAAGA 77584
                                                                             
  rnd-1_family-          1 TGGACAGAAAAGCTGCTGAACCGAAGATAGATGTCAGGCGAAAAAGAAGA 50

  scaffold149|s      77585 TCTCGTTTTGCCGAAAGAGTCAACACCCACGAAGGATGAAGGTACCACAG 77634
                                                                             
  rnd-1_family-         51 TCTCGTTTTGCCGAAAGAGTCAACACCCACGAAGGATGAAGGTACCACAG 100

  scaffold149|s      77635 TCGACACGACCACGACCAAATTTTGCGAGAACACAATCCCAGTTGTCTGC 77684
                                            i     i                          
  rnd-1_family-        101 TCGACACGACCACGACCGAATTTCGCGAGAACACAATCCCAGTTGTCTGC 150

  scaffold149|s      77685 TTTGAAGTCACAGTCCCCCCTTTCGTAGATGAGCACCTTGATGTATGGAC 77734
                                                                             
  rnd-1_family-        151 TTTGAAGTCACAGTCCCCCCTTTCGTAGATGAGCACCTTGATGTATGGAC 200

  scaffold149|s      77735 AGAAAAGAGCACCTTGATGTATGGACAGAAAAGCAACTGAACCGAAGATA 77784
                                  -----  ---------------------i              
  rnd-1_family-        201 AGAAAAG-----CT---------------------GCTGAACCGAAGATA 224

  scaffold149|s      77785 GATGTCAGGTGAAAAAGAAGATCTCGCTTTTGCCGAAAGAGTCAACACC- 77833
                                    i                -                      -
  rnd-1_family-        225 GATGTCAGGCGAAAAAGAAGATCTCG-TTTTGCCGAAAGAGTCAACACCT 273

  scaffold149|s      77834 CACGAAGGATGAAGGT 77849
                                           
  rnd-1_family-        274 CACGAAGGATGAAGGT 289

Matrix = 20p43g.matrix
Kimura (with divCpGMod) = 0.45
Transitions / transversions = 1.00 (4/0)
Gap_init rate = 0.09 (28 / 314), avg. gap size = 1.00 (28 / 28)

2471 1.05 1.05 0.35 scaffold149|size489088 77756 78042 (390607) rnd-1_family-95#Unknown 1 289 (0) m_b1579s001i107 30856

  scaffold149|s      77756 TGGACAGAAAAGCAACTGAACCGAAGATAGATGTCAGGTGAAAAAGAAGA 77805
                                        vi                       i           
  rnd-1_family-          1 TGGACAGAAAAGCTGCTGAACCGAAGATAGATGTCAGGCGAAAAAGAAGA 50

  scaffold149|s      77806 TCTCGCTTTTGCCGAAAGAGTCAACACCCACGAAGGATGAAGGTACCACA 77855
                                -                                            
  rnd-1_family-         51 TCTCG-TTTTGCCGAAAGAGTCAACACCCACGAAGGATGAAGGTACCACA 99

  scaffold149|s      77856 GTCGACACGACCACGACCGAATTTCGCGAGAACACAATCCCAGTTGTCTG 77905
                                                                             
  rnd-1_family-        100 GTCGACACGACCACGACCGAATTTCGCGAGAACACAATCCCAGTTGTCTG 149

  scaffold149|s      77906 CTTTGAAGTCACAGT-CCCCCTTTCGTAGATGAGCACCTTGATGTATGGA 77954
                                          -                                  
  rnd-1_family-        150 CTTTGAAGTCACAGTCCCCCCTTTCGTAGATGAGCACCTTGATGTATGGA 199

  scaffold149|s      77955 CAGAAAAGCTGCTGAACCGAAGATAGATGTCAGGC-AAAAAGAAGATCTC 78003
                                                              -              
  rnd-1_family-        200 CAGAAAAGCTGCTGAACCGAAGATAGATGTCAGGCGAAAAAGAAGATCTC 249

  scaffold149|s      78004 GTTTTGCCGAAAGAGTCAACACC-CACGAAGGATGAAGGT 78042
                                                  -                
  rnd-1_family-        250 GTTTTGCCGAAAGAGTCAACACCTCACGAAGGATGAAGGT 289

Matrix = 20p43g.matrix
Kimura (with divCpGMod) = 0.74
Transitions / transversions = 2.00 (2/1)
Gap_init rate = 0.01 (4 / 286), avg. gap size = 1.00 (4 / 4)

2497 0.70 1.05 0.35 scaffold149|size489088 77951 78237 (390412) rnd-1_family-95#Unknown 1 289 (0) m_b1579s001i109 30856

  scaffold149|s      77951 TGGACAGAAAAGCTGCTGAACCGAAGATAGATGTCAGGC-AAAAAGAAGA 77999
                                                                  -          
  rnd-1_family-          1 TGGACAGAAAAGCTGCTGAACCGAAGATAGATGTCAGGCGAAAAAGAAGA 50

  scaffold149|s      78000 TCTCGTTTTGCCGAAAGAGTCAACACCCACGAAGGATGAAGGTACCACAG 78049
                                                                             
  rnd-1_family-         51 TCTCGTTTTGCCGAAAGAGTCAACACCCACGAAGGATGAAGGTACCACAG 100

  scaffold149|s      78050 TCGACACGACCACGACCGAATTTCGCGAGAACACAATCCCAGTTGTCTGC 78099
                                                                             
  rnd-1_family-        101 TCGACACGACCACGACCGAATTTCGCGAGAACACAATCCCAGTTGTCTGC 150

  scaffold149|s      78100 TTTGAAGTCACAGCCCCCCCCTTTCGTAGATGAGCACCTTGATGTATGGA 78149
                                        -i                                   
  rnd-1_family-        151 TTTGAAGTCACAG-TCCCCCCTTTCGTAGATGAGCACCTTGATGTATGGA 199

  scaffold149|s      78150 CAGAAAAGCTGCTGAACCGAAGATAGATGTCAGGCG-AAAAGAAGATCTC 78198
                                                               -             
  rnd-1_family-        200 CAGAAAAGCTGCTGAACCGAAGATAGATGTCAGGCGAAAAAGAAGATCTC 249

  scaffold149|s      78199 GTTTTGCCGAAAGAGTCAACACC-CATGAAGGATGAAGGT 78237
                                                  -  i             
  rnd-1_family-        250 GTTTTGCCGAAAGAGTCAACACCTCACGAAGGATGAAGGT 289

Matrix = 20p43g.matrix
Kimura (with divCpGMod) = 0.39
Transitions / transversions = 1.00 (2/0)
Gap_init rate = 0.01 (4 / 286), avg. gap size = 1.00 (4 / 4)

2349 0.71 3.20 0.35 scaffold149|size489088 78146 78426 (390223) rnd-1_family-95#Unknown 1 289 (0) m_b1579s001i111 30856

  scaffold149|s      78146 TGGACAGAAAAGCTGCTGAACCGAAGATAGATGTCAGGCGAAAA-GAAGA 78194
                                                                       -     
  rnd-1_family-          1 TGGACAGAAAAGCTGCTGAACCGAAGATAGATGTCAGGCGAAAAAGAAGA 50

  scaffold149|s      78195 TCTCGTTTTGCCGAAAGAGTCAACACCCATGAAGGATGAAGGTACCACAG 78244
                                                        i                    
  rnd-1_family-         51 TCTCGTTTTGCCGAAAGAGTCAACACCCACGAAGGATGAAGGTACCACAG 100

  scaffold149|s      78245 TCCACACGACCACGACCGAATTTCGCGAGAACACAATCCCAGTTGTCTGC 78294
                             v                                               
  rnd-1_family-        101 TCGACACGACCACGACCGAATTTCGCGAGAACACAATCCCAGTTGTCTGC 150

  scaffold149|s      78295 TTTGAAG-CA-----CCCCCTTTCGTAGATGAGCACCTTGATGTATGGAC 78338
                                  -  -----                                   
  rnd-1_family-        151 TTTGAAGTCACAGTCCCCCCTTTCGTAGATGAGCACCTTGATGTATGGAC 200

  scaffold149|s      78339 AGAAAAGCTGCTGAACCGAAGATAGATGTCAGGC-AAAAAGAAGATCTCG 78387
                                                             -               
  rnd-1_family-        201 AGAAAAGCTGCTGAACCGAAGATAGATGTCAGGCGAAAAAGAAGATCTCG 250

  scaffold149|s      78388 CTTTTGCCGAAAGAGTCAACACC-CACGAAGGATGAAGGT 78426
                           -                      -                
  rnd-1_family-        251 -TTTTGCCGAAAGAGTCAACACCTCACGAAGGATGAAGGT 289

Matrix = 20p43g.matrix
Kimura (with divCpGMod) = 0.39
Transitions / transversions = 1.00 (1/1)
Gap_init rate = 0.02 (6 / 280), avg. gap size = 1.67 (10 / 6)

2308 0.35 0.96 9.34 scaffold149|size489088 78334 78646 (390003) rnd-1_family-95#Unknown 1 289 (0) m_b1579s001i113 30856

  scaffold149|s      78334 TGGACAGAAAAGCTGCTGAACCGAAGATAGATGTCAGGC-AAAAAGAAGA 78382
                                                                  -          
  rnd-1_family-          1 TGGACAGAAAAGCTGCTGAACCGAAGATAGATGTCAGGCGAAAAAGAAGA 50

  scaffold149|s      78383 TCTCGCTTTTGCCGAAAGAGTCAACACCCACGAAGGATGAAGGTACCACA 78432
                                -                                            
  rnd-1_family-         51 TCTCG-TTTTGCCGAAAGAGTCAACACCCACGAAGGATGAAGGTACCACA 99

  scaffold149|s      78433 GTCGACACGACCACGACCGAATTTCGCGAGAACACAATCCCAGTTGTCTG 78482
                                                                             
  rnd-1_family-        100 GTCGACACGACCACGACCGAATTTCGCGAGAACACAATCCCAGTTGTCTG 149

  scaffold149|s      78483 CTTTGAAGTCACAGT-CCCCCTTTCGTAGATGAGCACCTTGATGTATGGA 78531
                                          -                                  
  rnd-1_family-        150 CTTTGAAGTCACAGTCCCCCCTTTCGTAGATGAGCACCTTGATGTATGGA 199

  scaffold149|s      78532 CAGAAAAGAGCACCTCGATGTATGGACAGAAAAGCAGCTGAACCGAAGAT 78581
                                   -----  ---------------------              
  rnd-1_family-        200 CAGAAAAG-----CT---------------------GCTGAACCGAAGAT 223

  scaffold149|s      78582 AAATGTCAGGCGAAAAAGAAGATCTCGTTTTGCCGAAAGAGTCAACACC- 78630
                            i                                               -
  rnd-1_family-        224 AGATGTCAGGCGAAAAAGAAGATCTCGTTTTGCCGAAAGAGTCAACACCT 273

  scaffold149|s      78631 CACGAAGGATGAAGGT 78646
                                           
  rnd-1_family-        274 CACGAAGGATGAAGGT 289

Matrix = 20p43g.matrix
Kimura (with divCpGMod) = 0.35
Transitions / transversions = 1.00 (1/0)
Gap_init rate = 0.10 (30 / 312), avg. gap size = 1.00 (30 / 30)

2496 1.04 0.69 0.35 scaffold149|size489088 78554 78841 (389808) rnd-1_family-95#Unknown 1 289 (0) m_b1579s001i115 30856

  scaffold149|s      78554 TGGACAGAAAAGCAGCTGAACCGAAGATAAATGTCAGGCGAAAAAGAAGA 78603
                                        v               i                    
  rnd-1_family-          1 TGGACAGAAAAGCTGCTGAACCGAAGATAGATGTCAGGCGAAAAAGAAGA 50

  scaffold149|s      78604 TCTCGTTTTGCCGAAAGAGTCAACACCCACGAAGGATGAAGGTACCACAG 78653
                                                                             
  rnd-1_family-         51 TCTCGTTTTGCCGAAAGAGTCAACACCCACGAAGGATGAAGGTACCACAG 100

  scaffold149|s      78654 TCCACACGACCACGACCGAATTTCGCGAGAACACAATCCCAGTTGTCTGC 78703
                             v                                               
  rnd-1_family-        101 TCGACACGACCACGACCGAATTTCGCGAGAACACAATCCCAGTTGTCTGC 150

  scaffold149|s      78704 TTTGAAGTCACAGTCCCCCCTTTCGTAGATGAGCACCTTGATGTATGGAC 78753
                                                                             
  rnd-1_family-        151 TTTGAAGTCACAGTCCCCCCTTTCGTAGATGAGCACCTTGATGTATGGAC 200

  scaffold149|s      78754 AGAAAAGCTGCTGAACCGAAGATAGATGTCAGGC-AAAAAGAAGATCTCG 78802
                                                             -               
  rnd-1_family-        201 AGAAAAGCTGCTGAACCGAAGATAGATGTCAGGCGAAAAAGAAGATCTCG 250

  scaffold149|s      78803 CTTTTGCCGAAAGAGTCAACACC-CACGAAGGATGAAGGT 78841
                           -                      -                
  rnd-1_family-        251 -TTTTGCCGAAAGAGTCAACACCTCACGAAGGATGAAGGT 289

Matrix = 20p43g.matrix
Kimura (with divCpGMod) = 1.05
Transitions / transversions = 0.50 (1/2)
Gap_init rate = 0.01 (3 / 287), avg. gap size = 1.00 (3 / 3)

2494 0.70 0.69 1.04 scaffold149|size489088 78749 79038 (389611) rnd-1_family-95#Unknown 1 289 (0) m_b1579s001i117 30856

  scaffold149|s      78749 TGGACAGAAAAGCTGCTGAACCGAAGATAGATGTCAGGC-AAAAAGAAGA 78797
                                                                  -          
  rnd-1_family-          1 TGGACAGAAAAGCTGCTGAACCGAAGATAGATGTCAGGCGAAAAAGAAGA 50

  scaffold149|s      78798 TCTCGCTTTTGCCGAAAGAGTCAACACCCACGAAGGATGAAGGTACCACA 78847
                                -                                            
  rnd-1_family-         51 TCTCG-TTTTGCCGAAAGAGTCAACACCCACGAAGGATGAAGGTACCACA 99

  scaffold149|s      78848 GTCGACACGACCACGACCGAATTTCGCGAGAACACAATCCCAGTTGTCTG 78897
                                                                             
  rnd-1_family-        100 GTCGACACGACCACGACCGAATTTCGCGAGAACACAATCCCAGTTGTCTG 149

  scaffold149|s      78898 CTTTGAAGTCACAGCCCCCCCCCTTTCGTAGATGAGCACCTTGATGTATG 78947
                                         --i                                 
  rnd-1_family-        150 CTTTGAAGTCACAG--TCCCCCCTTTCGTAGATGAGCACCTTGATGTATG 197

  scaffold149|s      78948 GACAGAAAAGCTGCTGAACCAAAGATAGATGTCAGGCGAAAAAGAAGATC 78997
                                               i                             
  rnd-1_family-        198 GACAGAAAAGCTGCTGAACCGAAGATAGATGTCAGGCGAAAAAGAAGATC 247

  scaffold149|s      78998 TCGTTTTGCCGAAAGAGTCAACACC-CACGAAGGATGAAGGT 79038
                                                    -                
  rnd-1_family-        248 TCGTTTTGCCGAAAGAGTCAACACCTCACGAAGGATGAAGGT 289

Matrix = 20p43g.matrix
Kimura (with divCpGMod) = 0.38
Transitions / transversions = 1.00 (2/0)
Gap_init rate = 0.02 (5 / 289), avg. gap size = 1.00 (5 / 5)

2663 0.35 0.00 0.00 scaffold149|size489088 78946 79234 (389415) rnd-1_family-95#Unknown 1 289 (0) m_b1579s001i119 30856

  scaffold149|s      78946 TGGACAGAAAAGCTGCTGAACCAAAGATAGATGTCAGGCGAAAAAGAAGA 78995
                                                 i                           
  rnd-1_family-          1 TGGACAGAAAAGCTGCTGAACCGAAGATAGATGTCAGGCGAAAAAGAAGA 50

  scaffold149|s      78996 TCTCGTTTTGCCGAAAGAGTCAACACCCACGAAGGATGAAGGTACCACAG 79045
                                                                             
  rnd-1_family-         51 TCTCGTTTTGCCGAAAGAGTCAACACCCACGAAGGATGAAGGTACCACAG 100

  scaffold149|s      79046 TCGACACGACCACGACCGAATTTCGCGAGAACACAATCCCAGTTGTCTGC 79095
                                                                             
  rnd-1_family-        101 TCGACACGACCACGACCGAATTTCGCGAGAACACAATCCCAGTTGTCTGC 150

  scaffold149|s      79096 TTTGAAGTCACAGTCCCCCCTTTCGTAGATGAGCACCTTGATGTATGGAC 79145
                                                                             
  rnd-1_family-        151 TTTGAAGTCACAGTCCCCCCTTTCGTAGATGAGCACCTTGATGTATGGAC 200

  scaffold149|s      79146 AGAAAAGCTGCTGAACCGAAGATAGATGTCAGGCGAAAAAGAAGATCTCG 79195
                                                                             
  rnd-1_family-        201 AGAAAAGCTGCTGAACCGAAGATAGATGTCAGGCGAAAAAGAAGATCTCG 250

  scaffold149|s      79196 TTTTGCCGAAAGAGTCAACACCTCACGAAGGATGAAGGT 79234
                                                                  
  rnd-1_family-        251 TTTTGCCGAAAGAGTCAACACCTCACGAAGGATGAAGGT 289

Matrix = 20p43g.matrix
Kimura (with divCpGMod) = 0.03
Transitions / transversions = 1.00 (1/0)
Gap_init rate = 0.00 (0 / 288), avg. gap size = 0.0 (0 / 0)

2500 0.69 0.69 0.69 scaffold149|size489088 79141 79429 (389220) rnd-1_family-95#Unknown 1 289 (0) m_b1579s001i121 30856

  scaffold149|s      79141 TGGACAGAAAAGCTGCTGAACCGAAGATAGATGTCAGGCGAAAAAGAAGA 79190
                                                                             
  rnd-1_family-          1 TGGACAGAAAAGCTGCTGAACCGAAGATAGATGTCAGGCGAAAAAGAAGA 50

  scaffold149|s      79191 TCTCGTTTTGCCGAAAGAGTCAACACCTCACGAAGGATGAAGGTACCACA 79240
                                                      -                      
  rnd-1_family-         51 TCTCGTTTTGCCGAAAGAGTCAACACC-CACGAAGGATGAAGGTACCACA 99

  scaffold149|s      79241 GTCGACACGACCACGACCTAATTTCGCGAGAACACAATCCCAGTTGTCTG 79290
                                             v                               
  rnd-1_family-        100 GTCGACACGACCACGACCGAATTTCGCGAGAACACAATCCCAGTTGTCTG 149

  scaffold149|s      79291 CTTTGAAGTCACAGT-CCCCCTTTCGTAGATGAGCACCTTGATGTATGGA 79339
                                          -                                  
  rnd-1_family-        150 CTTTGAAGTCACAGTCCCCCCTTTCGTAGATGAGCACCTTGATGTATGGA 199

  scaffold149|s      79340 CAGAAAAGCTGCTGAACCAAAGATAGATGTCAGGCGAAAAAGAAGATCTC 79389
                                             i                               
  rnd-1_family-        200 CAGAAAAGCTGCTGAACCGAAGATAGATGTCAGGCGAAAAAGAAGATCTC 249

  scaffold149|s      79390 GCTTTTGCCGAAAGAGTCAACACC-CACGAAGGATGAAGGT 79429
                            -                      -                
  rnd-1_family-        250 G-TTTTGCCGAAAGAGTCAACACCTCACGAAGGATGAAGGT 289

Matrix = 20p43g.matrix
Kimura (with divCpGMod) = 0.38
Transitions / transversions = 1.00 (1/1)
Gap_init rate = 0.01 (4 / 288), avg. gap size = 1.00 (4 / 4)

2241 1.82 1.42 2.51 scaffold149|size489088 79336 79617 (389032) rnd-1_family-95#Unknown 1 279 (10) m_b1579s001i123 30856

  scaffold149|s      79336 TGGACAGAAAAGCTGCTGAACCAAAGATAGATGTCAGGCGAAAAAGAAGA 79385
                                                 i                           
  rnd-1_family-          1 TGGACAGAAAAGCTGCTGAACCGAAGATAGATGTCAGGCGAAAAAGAAGA 50

  scaffold149|s      79386 TCTCGCTTTTGCCGAAAGAGTCAACACCCACGAAGGATGAAGGTACCACA 79435
                                -                                            
  rnd-1_family-         51 TCTCG-TTTTGCCGAAAGAGTCAACACCCACGAAGGATGAAGGTACCACA 99

  scaffold149|s      79436 GTCGACACCACGACCACGACCGAATTTCGCGAGAACACAATCCCAGTTGT 79485
                                   ---                                       
  rnd-1_family-        100 GTCGACAC---GACCACGACCGAATTTCGCGAGAACACAATCCCAGTTGT 146

  scaffold149|s      79486 CTGCTTTGAAGTCACAGCCCCCCTTCCTTTCGTAGATGAGCACCTTGATG 79535
                                            i     ---                        
  rnd-1_family-        147 CTGCTTTGAAGTCACAGTCCCCC---CTTTCGTAGATGAGCACCTTGATG 193

  scaffold149|s      79536 TATGGACAGAAAAGCTGCTGAACCGAAGATAGATGTCAGGC-AAAAAGAA 79584
                                                                    -        
  rnd-1_family-        194 TATGGACAGAAAAGCTGCTGAACCGAAGATAGATGTCAGGCGAAAAAGAA 243

  scaffold149|s      79585 GATCTCGTTTTGCCGAAAG---CAAAACCACACCAA 79617
                                              ---   v   v   v  
  rnd-1_family-        244 GATCTCGTTTTGCCGAAAGAGTCAACACCTCACGAA 279

Matrix = 20p43g.matrix
Kimura (with divCpGMod) = 1.51
Transitions / transversions = 0.67 (2/3)
Gap_init rate = 0.03 (9 / 281), avg. gap size = 1.22 (11 / 9)

1693 1.66 19.92 0.00 scaffold149|size489088 79538 79778 (388871) rnd-1_family-95#Unknown 1 289 (0) m_b1579s001i124 30856

  scaffold149|s      79538 TGGACAGAAAAGCTGCTGAACCGAAGATAGATGTCAGGC-AAAAAGAAGA 79586
                                                                  -          
  rnd-1_family-          1 TGGACAGAAAAGCTGCTGAACCGAAGATAGATGTCAGGCGAAAAAGAAGA 50

  scaffold149|s      79587 TCTCGTTTTGCCGAAAG------------CAAA----------ACCAC-- 79612
                                            ------------ i  ----------     --
  rnd-1_family-         51 TCTCGTTTTGCCGAAAGAGTCAACACCCACGAAGGATGAAGGTACCACAG 100

  scaffold149|s      79613 --------ACCA-------ATTTCGCGAGAACACAATCCCAGTTGTCTGC 79647
                           --------    -------                               
  rnd-1_family-        101 TCGACACGACCACGACCGAATTTCGCGAGAACACAATCCCAGTTGTCTGC 150

  scaffold149|s      79648 TTTGAAG-------CCCCCCTTTCGTAGATGAGCACCTTGATGTATGGAC 79690
                                  -------                                    
  rnd-1_family-        151 TTTGAAGTCACAGTCCCCCCTTTCGTAGATGAGCACCTTGATGTATGGAC 200

  scaffold149|s      79691 AGTAAAGCAGCTGAACCGAAGATAGATGCCAGGCGAAAAAGAAGATCTCG 79740
                             v     v                   i                     
  rnd-1_family-        201 AGAAAAGCTGCTGAACCGAAGATAGATGTCAGGCGAAAAAGAAGATCTCG 250

  scaffold149|s      79741 TTTTGCCGAAAGAGTCAACACC-CACGAAGGATGAAGGT 79778
                                                 -                
  rnd-1_family-        251 TTTTGCCGAAAGAGTCAACACCTCACGAAGGATGAAGGT 289

Matrix = 20p43g.matrix
Kimura (with divCpGMod) = 1.30
Transitions / transversions = 1.00 (2/2)
Gap_init rate = 0.03 (8 / 240), avg. gap size = 6.00 (48 / 8)

2439 2.46 0.70 0.00 scaffold149|size489088 79686 79970 (388679) rnd-1_family-95#Unknown 1 287 (2) m_b1579s001i126 30856

  scaffold149|s      79686 TGGACAGTAAAGCAGCTGAACCGAAGATAGATGCCAGGCGAAAAAGAAGA 79735
                                  v     v                   i                
  rnd-1_family-          1 TGGACAGAAAAGCTGCTGAACCGAAGATAGATGTCAGGCGAAAAAGAAGA 50

  scaffold149|s      79736 TCTCGTTTTGCCGAAAGAGTCAACACCCACGAAGGATGAAGGTACCACAG 79785
                                                                             
  rnd-1_family-         51 TCTCGTTTTGCCGAAAGAGTCAACACCCACGAAGGATGAAGGTACCACAG 100

  scaffold149|s      79786 TCGACACGACCACGACCGAATTTCGCAAGAACACAATCCCAGTTGTCTGC 79835
                                                     i                       
  rnd-1_family-        101 TCGACACGACCACGACCGAATTTCGCGAGAACACAATCCCAGTTGTCTGC 150

  scaffold149|s      79836 TTTGAAGTCACAGTCCCCCCTTTCGTAGATGAGCACCTTGATGTATGGAC 79885
                                                                             
  rnd-1_family-        151 TTTGAAGTCACAGTCCCCCCTTTCGTAGATGAGCACCTTGATGTATGGAC 200

  scaffold149|s      79886 AGTAAAGCTGCTGAACTGAAGATAGATGTCAGGC-AAAAAGAAGATCTCG 79934
                             v             i                 -               
  rnd-1_family-        201 AGAAAAGCTGCTGAACCGAAGATAGATGTCAGGCGAAAAAGAAGATCTCG 250

  scaffold149|s      79935 TTTTGCCGAAAGAGTCAACACC-CACGAAGGATGAGG 79970
                                                 -            i 
  rnd-1_family-        251 TTTTGCCGAAAGAGTCAACACCTCACGAAGGATGAAG 287

Matrix = 20p43g.matrix
Kimura (with divCpGMod) = 1.85
Transitions / transversions = 1.33 (4/3)
Gap_init rate = 0.01 (2 / 284), avg. gap size = 1.00 (2 / 2)

2330 3.53 1.41 0.00 scaffold149|size489088 79881 80163 (388486) rnd-1_family-95#Unknown 1 287 (2) m_b1579s001i128 30856

  scaffold149|s      79881 TGGACAGTAAAGCTGCTGAACTGAAGATAGATGTCAGGC-AAAAAGAAGA 79929
                                  v             i                 -          
  rnd-1_family-          1 TGGACAGAAAAGCTGCTGAACCGAAGATAGATGTCAGGCGAAAAAGAAGA 50

  scaffold149|s      79930 TCTCGTTTTGCCGAAAGAGTCAACACCCACGAAGGATGA-GGTACCACAG 79978
                                                                  -          
  rnd-1_family-         51 TCTCGTTTTGCCGAAAGAGTCAACACCCACGAAGGATGAAGGTACCACAG 100

  scaffold149|s      79979 TCGACACAACAACGATCCAATTTCACGAGTACACAATCCCAGTTGTCTGC 80028
                                  i  v    i v      i    v                    
  rnd-1_family-        101 TCGACACGACCACGACCGAATTTCGCGAGAACACAATCCCAGTTGTCTGC 150

  scaffold149|s      80029 TTTGAAGTCACAGTCCCCCCTTTCGTAGATGAGCACCTTGATGTATGGAC 80078
                                                                             
  rnd-1_family-        151 TTTGAAGTCACAGTCCCCCCTTTCGTAGATGAGCACCTTGATGTATGGAC 200

  scaffold149|s      80079 AGAAAAGCTGCTGAACTGAAGATAGATGTCAGGCG-AAAAGAAGATCTCG 80127
                                           i                  -              
  rnd-1_family-        201 AGAAAAGCTGCTGAACCGAAGATAGATGTCAGGCGAAAAAGAAGATCTCG 250

  scaffold149|s      80128 TTTTGCCGAAAGAGTCAACACC-CACGAAGGATGAGG 80163
                                                 -            i 
  rnd-1_family-        251 TTTTGCCGAAAGAGTCAACACCTCACGAAGGATGAAG 287

Matrix = 20p43g.matrix
Kimura (with divCpGMod) = 2.30
Transitions / transversions = 1.50 (6/4)
Gap_init rate = 0.01 (4 / 282), avg. gap size = 1.00 (4 / 4)

2025 3.18 1.18 1.18 scaffold149|size489088 80074 80328 (388321) rnd-1_family-95#Unknown 1 255 (34) m_b1579s001i130 30856

  scaffold149|s      80074 TGGACAGAAAAGCTGCTGAACTGAAGATAGATGTCAGGCGAAAA-GAAGA 80122
                                                i                      -     
  rnd-1_family-          1 TGGACAGAAAAGCTGCTGAACCGAAGATAGATGTCAGGCGAAAAAGAAGA 50

  scaffold149|s      80123 TCTCGTTTTGCCGAAAGAGTCAACACCCACGAAGGATGA-GGTACCACAG 80171
                                                                  -          
  rnd-1_family-         51 TCTCGTTTTGCCGAAAGAGTCAACACCCACGAAGGATGAAGGTACCACAG 100

  scaffold149|s      80172 TCGACACGACCACCGACC-AATTTCACGAGTACACAATCCCAGTTGTCTG 80220
                                        -    -      i    v                   
  rnd-1_family-        101 TCGACACGACCAC-GACCGAATTTCGCGAGAACACAATCCCAGTTGTCTG 149

  scaffold149|s      80221 CTTTGAAGTCACAGCCCCCCCCTTTCGTAGATGAGCACCTTGATGTATGG 80270
                                         i    -                              
  rnd-1_family-        150 CTTTGAAGTCACAGTCCCC-CCTTTCGTAGATGAGCACCTTGATGTATGG 198

  scaffold149|s      80271 ACAGTAAAGCTGCTGAACTGAAGATAGATGTCAGGCAAAAAAGAAGATCA 80320
                               v             i                 i            -
  rnd-1_family-        199 ACAGAAAAGCTGCTGAACCGAAGATAGATGTCAGGCGAAAAAGAAGATC- 247

  scaffold149|s      80321 TCGTGTTG 80328
                               v   
  rnd-1_family-        248 TCGTTTTG 255

Matrix = 20p43g.matrix
Kimura (with divCpGMod) = 1.77
Transitions / transversions = 1.67 (5/3)
Gap_init rate = 0.02 (6 / 254), avg. gap size = 1.00 (6 / 6)


1343 5.42 0.60 0.00 scaffold149|size489088 71678 71843 (396806) C rnd-1_family-92#Unknown (0) 415 249 m_b1579s001i46 30857

  scaffold149|s      71678 CCCCCTTTTCTAGATGAGCACCTTGATGTATGGACAGAAAAGCTGCTAAG 71727
                                   iv                                     i i
C rnd-1_family-        415 CCCCCTTTCGTAGATGAGCACCTTGATGTATGGACAGAAAAGCTGCTGAA 366

  scaffold149|s      71728 CTGGAGATAGATGTCAGGCAAAAAAGAAGATCTCGTTTTGCCGAAAGAGA 71777
                            i i               i                             v
C rnd-1_family-        365 CCGAAGATAGATGTCAGGCGAAAAAGAAGATCTCGTTTTGCCGAAAGAGT 316

  scaffold149|s      71778 CAACACCCACGAAGGATG-AGGTACCACAGTCGACACGACCACGACCGAA 71826
                                             -                               
C rnd-1_family-        315 CAACACCCACGAAGGATGAAGGTACCACAGTCGACACGACCACGACCGAA 266

  scaffold149|s      71827 TTTCGCGAGTACACAAT 71843
                                    v       
C rnd-1_family-        265 TTTCGCGAGAACACAAT 249

Matrix = 20p43g.matrix
Kimura (with divCpGMod) = 3.90
Transitions / transversions = 2.00 (6/3)
Gap_init rate = 0.01 (1 / 165), avg. gap size = 1.00 (1 / 1)


1415 11.01 3.40 3.40 scaffold149|size489088 71564 71798 (396851) rnd-1_family-95#Unknown 53 287 (2) m_b1579s001i45 30856

  scaffold149|s      71564 TCGTTTTGCCGAAAGAGTCAACACCCAAGAAGGATGAAGGTACCACAGTC 71613
                                                      v                      
  rnd-1_family-         53 TCGTTTTGCCGAAAGAGTCAACACCCACGAAGGATGAAGGTACCACAGTC 102

  scaffold149|s      71614 GACACAACAACGATCCAATTTCACAAGAACACTACCATATGGAAGGGACG 71663
                                i  v    i v      i i       v i vi ------- vi 
  rnd-1_family-        103 GACACGACCACGACCGAATTTCGCGAGAACACAATCCCA-------GTTG 145

  scaffold149|s      71664 TCTTGCA--AAAATC-----CCCCCCTTTTCTAGATGAGCACCTTGATGT 71706
                              -  v--i  i  -----         iv                   
  rnd-1_family-        146 TCT-GCTTTGAAGTCACAGTCCCCCCTTTCGTAGATGAGCACCTTGATGT 194

  scaffold149|s      71707 ATGGACAGAAAAGCTGCTAAGCTGGAGATAGATGTCAGGCAAAAAAGAAG 71756
                                             i i i i               i         
  rnd-1_family-        195 ATGGACAGAAAAGCTGCTGAACCGAAGATAGATGTCAGGCGAAAAAGAAG 244

  scaffold149|s      71757 ATCTCGTTTTGCCGAAAGAGACAACACC-CACGAAGGATGAGG 71798
                                               v       -            i 
  rnd-1_family-        245 ATCTCGTTTTGCCGAAAGAGTCAACACCTCACGAAGGATGAAG 287

Matrix = 20p43g.matrix
Kimura (with divCpGMod) = 9.20
Transitions / transversions = 1.78 (16/9)
Gap_init rate = 0.05 (11 / 234), avg. gap size = 1.45 (16 / 11)

2344 4.18 0.69 0.69 scaffold149|size489088 71708 71996 (396653) rnd-1_family-95#Unknown 1 289 (0) m_b1579s001i47 30856

  scaffold149|s      71708 TGGACAGAAAAGCTGCTAAGCTGGAGATAGATGTCAGGCAAAAAAGAAGA 71757
                                            i i i i               i          
  rnd-1_family-          1 TGGACAGAAAAGCTGCTGAACCGAAGATAGATGTCAGGCGAAAAAGAAGA 50

  scaffold149|s      71758 TCTCGTTTTGCCGAAAGAGACAACACCCACGAAGGATGA-GGTACCACAG 71806
                                              v                   -          
  rnd-1_family-         51 TCTCGTTTTGCCGAAAGAGTCAACACCCACGAAGGATGAAGGTACCACAG 100

  scaffold149|s      71807 TCGACACGACCACGACCGAATTTCGCGAGTACACAATCCCAGTTGTCTGC 71856
                                                        v                    
  rnd-1_family-        101 TCGACACGACCACGACCGAATTTCGCGAGAACACAATCCCAGTTGTCTGC 150

  scaffold149|s      71857 TTTGAAGTCACAGCCCCCCCCCTTTTGTAGATGAGCACCTTGATGTATGG 71906
                                        i      --   i                        
  rnd-1_family-        151 TTTGAAGTCACAGTCCCCCC--TTTCGTAGATGAGCACCTTGATGTATGG 198

  scaffold149|s      71907 ACAGTAAAGCAGCTGAACTGAAGATAGATGTCAGGCGAAAAAGAAGATCT 71956
                               v     v       i                               
  rnd-1_family-        199 ACAGAAAAGCTGCTGAACCGAAGATAGATGTCAGGCGAAAAAGAAGATCT 248

  scaffold149|s      71957 CGTTTTGCCGAAAGAGTCAACACC-CACGAAGGATGAAGGT 71996
                                                   -                
  rnd-1_family-        249 CGTTTTGCCGAAAGAGTCAACACCTCACGAAGGATGAAGGT 289

Matrix = 20p43g.matrix
Kimura (with divCpGMod) = 2.99
Transitions / transversions = 2.00 (8/4)
Gap_init rate = 0.01 (4 / 288), avg. gap size = 1.00 (4 / 4)

2485 2.45 0.35 0.00 scaffold149|size489088 71904 72189 (396460) rnd-1_family-95#Unknown 1 287 (2) m_b1579s001i49 30856

  scaffold149|s      71904 TGGACAGTAAAGCAGCTGAACTGAAGATAGATGTCAGGCGAAAAAGAAGA 71953
                                  v     v       i                            
  rnd-1_family-          1 TGGACAGAAAAGCTGCTGAACCGAAGATAGATGTCAGGCGAAAAAGAAGA 50

  scaffold149|s      71954 TCTCGTTTTGCCGAAAGAGTCAACACCCACGAAGGATGAAGGTACCACAG 72003
                                                                             
  rnd-1_family-         51 TCTCGTTTTGCCGAAAGAGTCAACACCCACGAAGGATGAAGGTACCACAG 100

  scaffold149|s      72004 TCGACACGACCACGACCGAATTTCGCGAGTACACAATCCCAGTTGTCTGC 72053
                                                        v                    
  rnd-1_family-        101 TCGACACGACCACGACCGAATTTCGCGAGAACACAATCCCAGTTGTCTGC 150

  scaffold149|s      72054 TTTGAAGTCACAGTCCCCCCTTTCGTAGATGAGCACCTTGATGTATGGAC 72103
                                                                             
  rnd-1_family-        151 TTTGAAGTCACAGTCCCCCCTTTCGTAGATGAGCACCTTGATGTATGGAC 200

  scaffold149|s      72104 AGAAAAGCTGCTGAACCAAAGATAGATGTCAGGCAAAAAAGAAGATCTCG 72153
                                            i                i               
  rnd-1_family-        201 AGAAAAGCTGCTGAACCGAAGATAGATGTCAGGCGAAAAAGAAGATCTCG 250

  scaffold149|s      72154 TTTTGCCGAAAGAGTCAACACC-CACGAAGGATGAGG 72189
                                                 -            i 
  rnd-1_family-        251 TTTTGCCGAAAGAGTCAACACCTCACGAAGGATGAAG 287

Matrix = 20p43g.matrix
Kimura (with divCpGMod) = 1.52
Transitions / transversions = 1.33 (4/3)
Gap_init rate = 0.00 (1 / 285), avg. gap size = 1.00 (1 / 1)

2443 2.09 0.69 1.04 scaffold149|size489088 72099 72388 (396261) rnd-1_family-95#Unknown 1 289 (0) m_b1579s001i51 30856

  scaffold149|s      72099 TGGACAGAAAAGCTGCTGAACCAAAGATAGATGTCAGGCAAAAAAGAAGA 72148
                                                 i                i          
  rnd-1_family-          1 TGGACAGAAAAGCTGCTGAACCGAAGATAGATGTCAGGCGAAAAAGAAGA 50

  scaffold149|s      72149 TCTCGTTTTGCCGAAAGAGTCAACACCCACGAAGGATGA-GGTACCACAG 72197
                                                                  -          
  rnd-1_family-         51 TCTCGTTTTGCCGAAAGAGTCAACACCCACGAAGGATGAAGGTACCACAG 100

  scaffold149|s      72198 TCGACACGACCACGACCGAATTTCGCGAGAACACAATCCCAGTTGTCTGC 72247
                                                                             
  rnd-1_family-        101 TCGACACGACCACGACCGAATTTCGCGAGAACACAATCCCAGTTGTCTGC 150

  scaffold149|s      72248 TTTGAAGTCACAGCCCCCCCCCCTTTCGTAGATGAGCACCTTGATGTATG 72297
                                        i    ---                             
  rnd-1_family-        151 TTTGAAGTCACAGTCCCC---CCTTTCGTAGATGAGCACCTTGATGTATG 197

  scaffold149|s      72298 GACAGTAAAGCAGCTGAACTGAAGATAGATGTCAGGCGAAAAAGAAGATC 72347
                                v     v       i                              
  rnd-1_family-        198 GACAGAAAAGCTGCTGAACCGAAGATAGATGTCAGGCGAAAAAGAAGATC 247

  scaffold149|s      72348 TCGTTTTGCCGAAAGAGTCAACACC-CACGAAGGATGAAGGT 72388
                                                    -                
  rnd-1_family-        248 TCGTTTTGCCGAAAGAGTCAACACCTCACGAAGGATGAAGGT 289

Matrix = 20p43g.matrix
Kimura (with divCpGMod) = 1.16
Transitions / transversions = 2.00 (4/2)
Gap_init rate = 0.02 (5 / 289), avg. gap size = 1.00 (5 / 5)

2307 2.11 0.64 9.00 scaffold149|size489088 72296 72608 (396041) rnd-1_family-95#Unknown 1 289 (0) m_b1579s001i53 30856

  scaffold149|s      72296 TGGACAGTAAAGCAGCTGAACTGAAGATAGATGTCAGGCGAAAAAGAAGA 72345
                                  v     v       i                            
  rnd-1_family-          1 TGGACAGAAAAGCTGCTGAACCGAAGATAGATGTCAGGCGAAAAAGAAGA 50

  scaffold149|s      72346 TCTCGTTTTGCCGAAAGAGTCAACACCCACGAAGGATGAAGGTACCACAG 72395
                                                                             
  rnd-1_family-         51 TCTCGTTTTGCCGAAAGAGTCAACACCCACGAAGGATGAAGGTACCACAG 100

  scaffold149|s      72396 TTGACACGACCACGACCGAATTTCGCAAGAACACAATCCCAGTTGTCTGC 72445
                            i                        i                       
  rnd-1_family-        101 TCGACACGACCACGACCGAATTTCGCGAGAACACAATCCCAGTTGTCTGC 150

  scaffold149|s      72446 TTTGAAGTCACAGT-CCCCCTTTCGTAGATGAGCACCTTGATGTATGGAC 72494
                                         -                                   
  rnd-1_family-        151 TTTGAAGTCACAGTCCCCCCTTTCGTAGATGAGCACCTTGATGTATGGAC 200

  scaffold149|s      72495 AGAAAAGAGCACCTTGATGTATGGACAGAAAAGCTGCTGAACCGAAGATA 72544
                              --------------------------                     
  rnd-1_family-        201 AGA--------------------------AAAGCTGCTGAACCGAAGATA 224

  scaffold149|s      72545 GATGTCAGGCGAAAAAGAAGATCTCGTTTTGCCGAAAGAGTCAACACC-C 72593
                                                                           - 
  rnd-1_family-        225 GATGTCAGGCGAAAAAGAAGATCTCGTTTTGCCGAAAGAGTCAACACCTC 274

  scaffold149|s      72594 TCGAAGGATGAAGGT 72608
                           v              
  rnd-1_family-        275 ACGAAGGATGAAGGT 289

Matrix = 20p43g.matrix
Kimura (with divCpGMod) = 1.16
Transitions / transversions = 1.00 (3/3)
Gap_init rate = 0.09 (28 / 312), avg. gap size = 1.00 (28 / 28)

2307 2.10 0.32 9.34 scaffold149|size489088 72516 72830 (395819) rnd-1_family-95#Unknown 1 289 (0) m_b1579s001i55 30856

  scaffold149|s      72516 TGGACAGAAAAGCTGCTGAACCGAAGATAGATGTCAGGCGAAAAAGAAGA 72565
                                                                             
  rnd-1_family-          1 TGGACAGAAAAGCTGCTGAACCGAAGATAGATGTCAGGCGAAAAAGAAGA 50

  scaffold149|s      72566 TCTCGTTTTGCCGAAAGAGTCAACACCCTCGAAGGATGAAGGTACCACAG 72615
                                                       v                     
  rnd-1_family-         51 TCTCGTTTTGCCGAAAGAGTCAACACCCACGAAGGATGAAGGTACCACAG 100

  scaffold149|s      72616 TCGACACGATCACGACCGAATTTTGAGAGAACACAATCCCAGTTGTCTGC 72665
                                    i             i v                        
  rnd-1_family-        101 TCGACACGACCACGACCGAATTTCGCGAGAACACAATCCCAGTTGTCTGC 150

  scaffold149|s      72666 TTTGAAGTCACAGTCCCCCCCTTTCGTAGATGAGCACCTTGATGTATGGA 72715
                                         -                                   
  rnd-1_family-        151 TTTGAAGTCACAGT-CCCCCCTTTCGTAGATGAGCACCTTGATGTATGGA 199

  scaffold149|s      72716 CAGAAAAGAGCACCTTGATGTATGGACAGAAAAGCAACTGAACCGAAGAT 72765
                                   -----  ---------------------i             
  rnd-1_family-        200 CAGAAAAG-----CT---------------------GCTGAACCGAAGAT 223

  scaffold149|s      72766 AGATGTCAGGCGAAAAAGAAGATCTCGTTTTGCCGAAAGAGTCAACACC- 72814
                                                                            -
  rnd-1_family-        224 AGATGTCAGGCGAAAAAGAAGATCTCGTTTTGCCGAAAGAGTCAACACCT 273

  scaffold149|s      72815 CATGAAGGATGAAGGT 72830
                             i             
  rnd-1_family-        274 CACGAAGGATGAAGGT 289

Matrix = 20p43g.matrix
Kimura (with divCpGMod) = 1.47
Transitions / transversions = 2.00 (4/2)
Gap_init rate = 0.09 (28 / 314), avg. gap size = 1.00 (28 / 28)

2549 1.04 0.35 0.35 scaffold149|size489088 72738 73026 (395623) rnd-1_family-95#Unknown 1 289 (0) m_b1579s001i57 30856

  scaffold149|s      72738 TGGACAGAAAAGCAACTGAACCGAAGATAGATGTCAGGCGAAAAAGAAGA 72787
                                        vi                                   
  rnd-1_family-          1 TGGACAGAAAAGCTGCTGAACCGAAGATAGATGTCAGGCGAAAAAGAAGA 50

  scaffold149|s      72788 TCTCGTTTTGCCGAAAGAGTCAACACCCATGAAGGATGAAGGTACCACAG 72837
                                                        i                    
  rnd-1_family-         51 TCTCGTTTTGCCGAAAGAGTCAACACCCACGAAGGATGAAGGTACCACAG 100

  scaffold149|s      72838 TCGACACGACCACGACCGAATTTCGCGAGAACACAATCCCAGTTGTCTGC 72887
                                                                             
  rnd-1_family-        101 TCGACACGACCACGACCGAATTTCGCGAGAACACAATCCCAGTTGTCTGC 150

  scaffold149|s      72888 TTTGAAGTCACAGTCCCCCCCTTTCGTAGATGAGCACCTTGATGTATGGA 72937
                                         -                                   
  rnd-1_family-        151 TTTGAAGTCACAGT-CCCCCCTTTCGTAGATGAGCACCTTGATGTATGGA 199

  scaffold149|s      72938 CAGAAAAGCTGCTGAACCGAAGATAGATGTCAGGCGAAAAAGAAGATCTC 72987
                                                                             
  rnd-1_family-        200 CAGAAAAGCTGCTGAACCGAAGATAGATGTCAGGCGAAAAAGAAGATCTC 249

  scaffold149|s      72988 GTTTTGCCGAAAGAGTCAACACC-CACGAAGGATGAAGGT 73026
                                                  -                
  rnd-1_family-        250 GTTTTGCCGAAAGAGTCAACACCTCACGAAGGATGAAGGT 289

Matrix = 20p43g.matrix
Kimura (with divCpGMod) = 0.73
Transitions / transversions = 2.00 (2/1)
Gap_init rate = 0.01 (2 / 288), avg. gap size = 1.00 (2 / 2)

2536 1.04 0.34 1.04 scaffold149|size489088 72934 73224 (395425) rnd-1_family-95#Unknown 1 289 (0) m_b1579s001i59 30856

  scaffold149|s      72934 TGGACAGAAAAGCTGCTGAACCGAAGATAGATGTCAGGCGAAAAAGAAGA 72983
                                                                             
  rnd-1_family-          1 TGGACAGAAAAGCTGCTGAACCGAAGATAGATGTCAGGCGAAAAAGAAGA 50

  scaffold149|s      72984 TCTCGTTTTGCCGAAAGAGTCAACACCCACGAAGGATGAAGGTACCACAG 73033
                                                                             
  rnd-1_family-         51 TCTCGTTTTGCCGAAAGAGTCAACACCCACGAAGGATGAAGGTACCACAG 100

  scaffold149|s      73034 TCAACACGACCACGACCGAATTTCGCGAGTACACAATCCCAGTTGTCTGC 73083
                             i                          v                    
  rnd-1_family-        101 TCGACACGACCACGACCGAATTTCGCGAGAACACAATCCCAGTTGTCTGC 150

  scaffold149|s      73084 TTTGAAGTCACAGCCCCCCTCCCTTTCGTAGATGAGCACCTTGATGTATG 73133
                                        i   ---                              
  rnd-1_family-        151 TTTGAAGTCACAGTCCC---CCCTTTCGTAGATGAGCACCTTGATGTATG 197

  scaffold149|s      73134 GACAGAAAAGCTGCTGAACCGAAGATAGATGTCAGGCGAAAAAGAAGATC 73183
                                                                             
  rnd-1_family-        198 GACAGAAAAGCTGCTGAACCGAAGATAGATGTCAGGCGAAAAAGAAGATC 247

  scaffold149|s      73184 TCGTTTTGCCGAAAGAGTCAACACC-CACGAAGGATGAAGGT 73224
                                                    -                
  rnd-1_family-        248 TCGTTTTGCCGAAAGAGTCAACACCTCACGAAGGATGAAGGT 289

Matrix = 20p43g.matrix
Kimura (with divCpGMod) = 0.73
Transitions / transversions = 2.00 (2/1)
Gap_init rate = 0.01 (4 / 290), avg. gap size = 1.00 (4 / 4)

2585 0.35 0.70 0.00 scaffold149|size489088 73132 73418 (395231) rnd-1_family-95#Unknown 1 289 (0) m_b1579s001i61 30856

  scaffold149|s      73132 TGGACAGAAAAGCTGCTGAACCGAAGATAGATGTCAGGCGAAAAAGAAGA 73181
                                                                             
  rnd-1_family-          1 TGGACAGAAAAGCTGCTGAACCGAAGATAGATGTCAGGCGAAAAAGAAGA 50

  scaffold149|s      73182 TCTCGTTTTGCCGAAAGAGTCAACACCCACGAAGGATGAAGGTACCACAG 73231
                                                                             
  rnd-1_family-         51 TCTCGTTTTGCCGAAAGAGTCAACACCCACGAAGGATGAAGGTACCACAG 100

  scaffold149|s      73232 TTGACACGACCACGACCGAATTTCGCGAGAACACAATCCCAGTTGTCTGC 73281
                            i                                                
  rnd-1_family-        101 TCGACACGACCACGACCGAATTTCGCGAGAACACAATCCCAGTTGTCTGC 150

  scaffold149|s      73282 TTTGAAGTCACAGT-CCCCCTTTCGTAGATGAGCACCTTGATGTATGGAC 73330
                                         -                                   
  rnd-1_family-        151 TTTGAAGTCACAGTCCCCCCTTTCGTAGATGAGCACCTTGATGTATGGAC 200

  scaffold149|s      73331 AGAAAAGCTGCTGAACCGAAGATAGATGTCAGGCGAAAAAGAAGATCTCG 73380
                                                                             
  rnd-1_family-        201 AGAAAAGCTGCTGAACCGAAGATAGATGTCAGGCGAAAAAGAAGATCTCG 250

  scaffold149|s      73381 TTTTGCCGAAAGAGTCAACACC-CACGAAGGATGAAGGT 73418
                                                 -                
  rnd-1_family-        251 TTTTGCCGAAAGAGTCAACACCTCACGAAGGATGAAGGT 289

Matrix = 20p43g.matrix
Kimura (with divCpGMod) = 0.03
Transitions / transversions = 1.00 (1/0)
Gap_init rate = 0.01 (2 / 286), avg. gap size = 1.00 (2 / 2)

2595 0.00 0.70 0.00 scaffold149|size489088 73326 73612 (395037) rnd-1_family-95#Unknown 1 289 (0) m_b1579s001i63 30856

  scaffold149|s      73326 TGGACAGAAAAGCTGCTGAACCGAAGATAGATGTCAGGCGAAAAAGAAGA 73375
                                                                             
  rnd-1_family-          1 TGGACAGAAAAGCTGCTGAACCGAAGATAGATGTCAGGCGAAAAAGAAGA 50

  scaffold149|s      73376 TCTCGTTTTGCCGAAAGAGTCAACACCCACGAAGGATGAAGGTACCACAG 73425
                                                                             
  rnd-1_family-         51 TCTCGTTTTGCCGAAAGAGTCAACACCCACGAAGGATGAAGGTACCACAG 100

  scaffold149|s      73426 TCGACACGACCACGACCGAATTTCGCGAGAACACAATCCCAGTTGTCTGC 73475
                                                                             
  rnd-1_family-        101 TCGACACGACCACGACCGAATTTCGCGAGAACACAATCCCAGTTGTCTGC 150

  scaffold149|s      73476 TTTGAAGTCACAGT-CCCCCTTTCGTAGATGAGCACCTTGATGTATGGAC 73524
                                         -                                   
  rnd-1_family-        151 TTTGAAGTCACAGTCCCCCCTTTCGTAGATGAGCACCTTGATGTATGGAC 200

  scaffold149|s      73525 AGAAAAGCTGCTGAACCGAAGATAGATGTCAGGCGAAAAAGAAGATCTCG 73574
                                                                             
  rnd-1_family-        201 AGAAAAGCTGCTGAACCGAAGATAGATGTCAGGCGAAAAAGAAGATCTCG 250

  scaffold149|s      73575 TTTTGCCGAAAGAGTCAACACC-CACGAAGGATGAAGGT 73612
                                                 -                
  rnd-1_family-        251 TTTTGCCGAAAGAGTCAACACCTCACGAAGGATGAAGGT 289

Matrix = 20p43g.matrix
Kimura (with divCpGMod) = 0.00
Transitions / transversions = 1.00 (0/0)
Gap_init rate = 0.01 (2 / 286), avg. gap size = 1.00 (2 / 2)

2359 1.05 0.64 8.65 scaffold149|size489088 73520 73831 (394818) rnd-1_family-95#Unknown 1 289 (0) m_b1579s001i65 30856

  scaffold149|s      73520 TGGACAGAAAAGCTGCTGAACCGAAGATAGATGTCAGGCGAAAAAGAAGA 73569
                                                                             
  rnd-1_family-          1 TGGACAGAAAAGCTGCTGAACCGAAGATAGATGTCAGGCGAAAAAGAAGA 50

  scaffold149|s      73570 TCTCGTTTTGCCGAAAGAGTCAACACCCACGAAGGATGAAGGTACCACAG 73619
                                                                             
  rnd-1_family-         51 TCTCGTTTTGCCGAAAGAGTCAACACCCACGAAGGATGAAGGTACCACAG 100

  scaffold149|s      73620 TCGACACGACCACGGCCGAATTTCGCGAGAACACAATCCCAGTTGTCTGC 73669
                                         i                                   
  rnd-1_family-        101 TCGACACGACCACGACCGAATTTCGCGAGAACACAATCCCAGTTGTCTGC 150

  scaffold149|s      73670 TTTGAAGTCACAGT-CCCCCTTTCGTAGATGAGCACCTTGATGTATGGAC 73718
                                         -                                   
  rnd-1_family-        151 TTTGAAGTCACAGTCCCCCCTTTCGTAGATGAGCACCTTGATGTATGGAC 200

  scaffold149|s      73719 AGAAAGAGCACCTTGATGTATGGACAGAAAAGCAACTGAACCGAAGATAG 73768
                           -------------------------        vi               
  rnd-1_family-        201 -------------------------AGAAAAGCTGCTGAACCGAAGATAG 225

  scaffold149|s      73769 ATGTCAGGCGAAAAAGAAGATCTCGTTTTGCCGAAAGAGTCAACACC-CA 73817
                                                                          -  
  rnd-1_family-        226 ATGTCAGGCGAAAAAGAAGATCTCGTTTTGCCGAAAGAGTCAACACCTCA 275

  scaffold149|s      73818 CGAAGGATGAAGGT 73831
                                         
  rnd-1_family-        276 CGAAGGATGAAGGT 289

Matrix = 20p43g.matrix
Kimura (with divCpGMod) = 1.05
Transitions / transversions = 2.00 (2/1)
Gap_init rate = 0.09 (27 / 311), avg. gap size = 1.00 (27 / 27)

2520 0.69 0.69 0.35 scaffold149|size489088 73739 74026 (394623) rnd-1_family-95#Unknown 1 289 (0) m_b1579s001i67 30856

  scaffold149|s      73739 TGGACAGAAAAGCAACTGAACCGAAGATAGATGTCAGGCGAAAAAGAAGA 73788
                                        vi                                   
  rnd-1_family-          1 TGGACAGAAAAGCTGCTGAACCGAAGATAGATGTCAGGCGAAAAAGAAGA 50

  scaffold149|s      73789 TCTCGTTTTGCCGAAAGAGTCAACACCCACGAAGGATGAAGGTACCACAG 73838
                                                                             
  rnd-1_family-         51 TCTCGTTTTGCCGAAAGAGTCAACACCCACGAAGGATGAAGGTACCACAG 100

  scaffold149|s      73839 TCGACACGACCACGACCGAATTTCGCGAGAACACAATCCCAGTTGTCTGC 73888
                                                                             
  rnd-1_family-        101 TCGACACGACCACGACCGAATTTCGCGAGAACACAATCCCAGTTGTCTGC 150

  scaffold149|s      73889 TTTGAAGTCACAGT-CCCCCTTTCGTAGATGAGCACCTTGATGTATGGAC 73937
                                         -                                   
  rnd-1_family-        151 TTTGAAGTCACAGTCCCCCCTTTCGTAGATGAGCACCTTGATGTATGGAC 200

  scaffold149|s      73938 AGAAAAGCTGCTGAACCGAAGATAGATGTCAGGCGAAAAAGAAGATCTCG 73987
                                                                             
  rnd-1_family-        201 AGAAAAGCTGCTGAACCGAAGATAGATGTCAGGCGAAAAAGAAGATCTCG 250

  scaffold149|s      73988 CTTTTGCCGAAAGAGTCAACACC-CACGAAGGATGAAGGT 74026
                           -                      -                
  rnd-1_family-        251 -TTTTGCCGAAAGAGTCAACACCTCACGAAGGATGAAGGT 289

Matrix = 20p43g.matrix
Kimura (with divCpGMod) = 0.70
Transitions / transversions = 1.00 (1/1)
Gap_init rate = 0.01 (3 / 287), avg. gap size = 1.00 (3 / 3)

2541 0.34 0.34 1.38 scaffold149|size489088 73933 74224 (394425) rnd-1_family-95#Unknown 1 289 (0) m_b1579s001i69 30856

  scaffold149|s      73933 TGGACAGAAAAGCTGCTGAACCGAAGATAGATGTCAGGCGAAAAAGAAGA 73982
                                                                             
  rnd-1_family-          1 TGGACAGAAAAGCTGCTGAACCGAAGATAGATGTCAGGCGAAAAAGAAGA 50

  scaffold149|s      73983 TCTCGCTTTTGCCGAAAGAGTCAACACCCACGAAGGATGAAGGTACCACA 74032
                                -                                            
  rnd-1_family-         51 TCTCG-TTTTGCCGAAAGAGTCAACACCCACGAAGGATGAAGGTACCACA 99

  scaffold149|s      74033 GTCGACACGACCACGACCGAATTTCGCGAGAACACAATCCCAGTTGTCTG 74082
                                                                             
  rnd-1_family-        100 GTCGACACGACCACGACCGAATTTCGCGAGAACACAATCCCAGTTGTCTG 149

  scaffold149|s      74083 CTTTGAAGTCACAGCCCCCCTCCCTTTCGTAGATGAGCACCTTGATGTAT 74132
                                         i   ---                             
  rnd-1_family-        150 CTTTGAAGTCACAGTCCC---CCCTTTCGTAGATGAGCACCTTGATGTAT 196

  scaffold149|s      74133 GGACAGAAAAGCTGCTGAACCGAAGATAGATGTCAGGCGAAAAAGAAGAT 74182
                                                                             
  rnd-1_family-        197 GGACAGAAAAGCTGCTGAACCGAAGATAGATGTCAGGCGAAAAAGAAGAT 246

  scaffold149|s      74183 CTCGTTTTGCCGAAAGAGTCAACACC-CACGAAGGATGAAGGT 74224
                                                     -                
  rnd-1_family-        247 CTCGTTTTGCCGAAAGAGTCAACACCTCACGAAGGATGAAGGT 289

Matrix = 20p43g.matrix
Kimura (with divCpGMod) = 0.35
Transitions / transversions = 1.00 (1/0)
Gap_init rate = 0.02 (5 / 291), avg. gap size = 1.00 (5 / 5)

2354 1.80 3.24 0.00 scaffold149|size489088 74132 74409 (394240) rnd-1_family-95#Unknown 1 287 (2) m_b1579s001i71 30856

  scaffold149|s      74132 TGGACAGAAAAGCTGCTGAACCGAAGATAGATGTCAGGCGAAAAAGAAGA 74181
                                                                             
  rnd-1_family-          1 TGGACAGAAAAGCTGCTGAACCGAAGATAGATGTCAGGCGAAAAAGAAGA 50

  scaffold149|s      74182 TCTCGTTTTGCCGAAAGAGTCAACACCCACGAAGGATGAAGGTACCACAG 74231
                                                                             
  rnd-1_family-         51 TCTCGTTTTGCCGAAAGAGTCAACACCCACGAAGGATGAAGGTACCACAG 100

  scaffold149|s      74232 TCGACACGACCACGACCGAATTTCGCGAGAACACAATCCCAGTTGTCTGC 74281
                                                                             
  rnd-1_family-        101 TCGACACGACCACGACCGAATTTCGCGAGAACACAATCCCAGTTGTCTGC 150

  scaffold149|s      74282 TTTGA--------CCCCCCCATTCGTAGATGAGCACATTGATTTATGGAC 74323
                                --------i      v               v     v       
  rnd-1_family-        151 TTTGAAGTCACAGTCCCCCCTTTCGTAGATGAGCACCTTGATGTATGGAC 200

  scaffold149|s      74324 AGAAAAGCTGCTGAACCGAAGATAGATGTCAGGCGAAAAAGAAGATCTCG 74373
                                                                             
  rnd-1_family-        201 AGAAAAGCTGCTGAACCGAAGATAGATGTCAGGCGAAAAAGAAGATCTCG 250

  scaffold149|s      74374 TTTTGCCGAAAGAGTCAACACC-CACGAAGGATGAGG 74409
                                                 -            i 
  rnd-1_family-        251 TTTTGCCGAAAGAGTCAACACCTCACGAAGGATGAAG 287

Matrix = 20p43g.matrix
Kimura (with divCpGMod) = 1.82
Transitions / transversions = 0.67 (2/3)
Gap_init rate = 0.01 (2 / 277), avg. gap size = 4.50 (9 / 2)

2532 0.69 0.69 0.35 scaffold149|size489088 74319 74606 (394043) rnd-1_family-95#Unknown 1 289 (0) m_b1579s001i73 30856

  scaffold149|s      74319 TGGACAGAAAAGCTGCTGAACCGAAGATAGATGTCAGGCGAAAAAGAAGA 74368
                                                                             
  rnd-1_family-          1 TGGACAGAAAAGCTGCTGAACCGAAGATAGATGTCAGGCGAAAAAGAAGA 50

  scaffold149|s      74369 TCTCGTTTTGCCGAAAGAGTCAACACCCACGAAGGATGA-GGTACCACAG 74417
                                                                  -          
  rnd-1_family-         51 TCTCGTTTTGCCGAAAGAGTCAACACCCACGAAGGATGAAGGTACCACAG 100

  scaffold149|s      74418 TCGACACGACCACGACCTAATTTCGCGAGAACACAATCCCAGTTGTCTGC 74467
                                            v                                
  rnd-1_family-        101 TCGACACGACCACGACCGAATTTCGCGAGAACACAATCCCAGTTGTCTGC 150

  scaffold149|s      74468 TTTGAAGTCACAGTCCCCCCCTTTCGTAGATGAGCACCTTGATGTATGGA 74517
                                             -                               
  rnd-1_family-        151 TTTGAAGTCACAGTCCCC-CCTTTCGTAGATGAGCACCTTGATGTATGGA 199

  scaffold149|s      74518 CAGAAAAGCTGCTGAACCAAAGATAGATGTCAGGCGAAAAAGAAGATCTC 74567
                                             i                               
  rnd-1_family-        200 CAGAAAAGCTGCTGAACCGAAGATAGATGTCAGGCGAAAAAGAAGATCTC 249

  scaffold149|s      74568 GTTTTGCCGAAAGAGTCAACACC-CACGAAGGATGAAGGT 74606
                                                  -                
  rnd-1_family-        250 GTTTTGCCGAAAGAGTCAACACCTCACGAAGGATGAAGGT 289

Matrix = 20p43g.matrix
Kimura (with divCpGMod) = 0.38
Transitions / transversions = 1.00 (1/1)
Gap_init rate = 0.01 (3 / 287), avg. gap size = 1.00 (3 / 3)

2537 1.39 0.34 0.69 scaffold149|size489088 74514 74803 (393846) rnd-1_family-95#Unknown 1 289 (0) m_b1579s001i75 30856

  scaffold149|s      74514 TGGACAGAAAAGCTGCTGAACCAAAGATAGATGTCAGGCGAAAAAGAAGA 74563
                                                 i                           
  rnd-1_family-          1 TGGACAGAAAAGCTGCTGAACCGAAGATAGATGTCAGGCGAAAAAGAAGA 50

  scaffold149|s      74564 TCTCGTTTTGCCGAAAGAGTCAACACCCACGAAGGATGAAGGTACCACAG 74613
                                                                             
  rnd-1_family-         51 TCTCGTTTTGCCGAAAGAGTCAACACCCACGAAGGATGAAGGTACCACAG 100

  scaffold149|s      74614 TCGACACGACCACGACCGAATTTCGCGAGGACACAATCCCAGTTGTCTGC 74663
                                                        i                    
  rnd-1_family-        101 TCGACACGACCACGACCGAATTTCGCGAGAACACAATCCCAGTTGTCTGC 150

  scaffold149|s      74664 TTTGAAGTCACAGCCCCCTCCCTTTCGTAGATGAGCACCTTGATGTATGG 74713
                                        i   --                               
  rnd-1_family-        151 TTTGAAGTCACAGTCCC--CCCTTTCGTAGATGAGCACCTTGATGTATGG 198

  scaffold149|s      74714 ACAGAAAAGCTGCTGAACTGAAGATAGATGTCAGGCGAAAAAGAAGATCT 74763
                                             i                               
  rnd-1_family-        199 ACAGAAAAGCTGCTGAACCGAAGATAGATGTCAGGCGAAAAAGAAGATCT 248

  scaffold149|s      74764 CGTTTTGCCGAAAGAGTCAACACC-CACGAAGGATGAAGGT 74803
                                                   -                
  rnd-1_family-        249 CGTTTTGCCGAAAGAGTCAACACCTCACGAAGGATGAAGGT 289

Matrix = 20p43g.matrix
Kimura (with divCpGMod) = 0.77
Transitions / transversions = 1.00 (4/0)
Gap_init rate = 0.01 (3 / 289), avg. gap size = 1.00 (3 / 3)

2556 1.05 0.70 0.00 scaffold149|size489088 74711 74997 (393652) rnd-1_family-95#Unknown 1 289 (0) m_b1579s001i77 30856

  scaffold149|s      74711 TGGACAGAAAAGCTGCTGAACTGAAGATAGATGTCAGGCGAAAAAGAAGA 74760
                                                i                            
  rnd-1_family-          1 TGGACAGAAAAGCTGCTGAACCGAAGATAGATGTCAGGCGAAAAAGAAGA 50

  scaffold149|s      74761 TCTCGTTTTGCCGAAAGAGTCAACACCCACGAAGGATGAAGGTACCACAG 74810
                                                                             
  rnd-1_family-         51 TCTCGTTTTGCCGAAAGAGTCAACACCCACGAAGGATGAAGGTACCACAG 100

  scaffold149|s      74811 TCGACACGACCACGACCGAATTTCGCAAGAACACAATCCCAGTTGTCTGC 74860
                                                     i                       
  rnd-1_family-        101 TCGACACGACCACGACCGAATTTCGCGAGAACACAATCCCAGTTGTCTGC 150

  scaffold149|s      74861 TTTGAAGTCACAGT-CCCCCTTTCGTAGATGAGCACCTTGATGTATGGAC 74909
                                         -                                   
  rnd-1_family-        151 TTTGAAGTCACAGTCCCCCCTTTCGTAGATGAGCACCTTGATGTATGGAC 200

  scaffold149|s      74910 AGAAAAGCTGCTGAACCGAAGATAGATGTCAGGCAAAAAAGAAGATCTCG 74959
                                                             i               
  rnd-1_family-        201 AGAAAAGCTGCTGAACCGAAGATAGATGTCAGGCGAAAAAGAAGATCTCG 250

  scaffold149|s      74960 TTTTGCCGAAAGAGTCAACACC-CACGAAGGATGAAGGT 74997
                                                 -                
  rnd-1_family-        251 TTTTGCCGAAAGAGTCAACACCTCACGAAGGATGAAGGT 289

Matrix = 20p43g.matrix
Kimura (with divCpGMod) = 0.10
Transitions / transversions = 1.00 (3/0)
Gap_init rate = 0.01 (2 / 286), avg. gap size = 1.00 (2 / 2)

2524 0.69 0.69 0.69 scaffold149|size489088 74905 75193 (393456) rnd-1_family-95#Unknown 1 289 (0) m_b1579s001i79 30856

  scaffold149|s      74905 TGGACAGAAAAGCTGCTGAACCGAAGATAGATGTCAGGCAAAAAAGAAGA 74954
                                                                  i          
  rnd-1_family-          1 TGGACAGAAAAGCTGCTGAACCGAAGATAGATGTCAGGCGAAAAAGAAGA 50

  scaffold149|s      74955 TCTCGTTTTGCCGAAAGAGTCAACACCCACGAAGGATGAAGGTACCACAG 75004
                                                                             
  rnd-1_family-         51 TCTCGTTTTGCCGAAAGAGTCAACACCCACGAAGGATGAAGGTACCACAG 100

  scaffold149|s      75005 TCGACACGACCACGACCGAATTTCGCGAGAACACAATCCCAGTTGTCTGC 75054
                                                                             
  rnd-1_family-        101 TCGACACGACCACGACCGAATTTCGCGAGAACACAATCCCAGTTGTCTGC 150

  scaffold149|s      75055 TTTGAAGTCACAGCCCCCCCCCTTTCGTAGATGAGCACCTTGATGTATGG 75104
                                        --i                                  
  rnd-1_family-        151 TTTGAAGTCACAG--TCCCCCCTTTCGTAGATGAGCACCTTGATGTATGG 198

  scaffold149|s      75105 ACAGAAAAGCTGCTGAACCGAAGATAGATGTCAGGC-AAAAAGAAGATCT 75153
                                                               -             
  rnd-1_family-        199 ACAGAAAAGCTGCTGAACCGAAGATAGATGTCAGGCGAAAAAGAAGATCT 248

  scaffold149|s      75154 CGTTTTGCCGAAAGAGTCAACACC-CACGAAGGATGAAGGT 75193
                                                   -                
  rnd-1_family-        249 CGTTTTGCCGAAAGAGTCAACACCTCACGAAGGATGAAGGT 289

Matrix = 20p43g.matrix
Kimura (with divCpGMod) = 0.38
Transitions / transversions = 1.00 (2/0)
Gap_init rate = 0.01 (4 / 288), avg. gap size = 1.00 (4 / 4)

2394 0.72 3.58 0.00 scaffold149|size489088 75102 75380 (393269) rnd-1_family-95#Unknown 1 289 (0) m_b1579s001i81 30856

  scaffold149|s      75102 TGGACAGAAAAGCTGCTGAACCGAAGATAGATGTCAGGC-AAAAAGAAGA 75150
                                                                  -          
  rnd-1_family-          1 TGGACAGAAAAGCTGCTGAACCGAAGATAGATGTCAGGCGAAAAAGAAGA 50

  scaffold149|s      75151 TCTCGTTTTGCCGAAAGAGTCAACACCCACGAAGGATGAAGGTACCACAG 75200
                                                                             
  rnd-1_family-         51 TCTCGTTTTGCCGAAAGAGTCAACACCCACGAAGGATGAAGGTACCACAG 100

  scaffold149|s      75201 TCAACACGACCACGACCGAATTTCGCGAGAACACAATCCCAGTTGTCTGC 75250
                             i                                               
  rnd-1_family-        101 TCGACACGACCACGACCGAATTTCGCGAGAACACAATCCCAGTTGTCTGC 150

  scaffold149|s      75251 TTTG----C----CCCCCCCTTTCGTAGATGAGCACCTTGATGTATGGAC 75292
                               ---- ----i                                    
  rnd-1_family-        151 TTTGAAGTCACAGTCCCCCCTTTCGTAGATGAGCACCTTGATGTATGGAC 200

  scaffold149|s      75293 AGAAAAGCTGCTGAACCGAAGATAGATGTCAGGCGAAAAAGAAGATCTCG 75342
                                                                             
  rnd-1_family-        201 AGAAAAGCTGCTGAACCGAAGATAGATGTCAGGCGAAAAAGAAGATCTCG 250

  scaffold149|s      75343 TTTTGCCGAAAGAGTCAACACC-CACGAAGGATGAAGGT 75380
                                                 -                
  rnd-1_family-        251 TTTTGCCGAAAGAGTCAACACCTCACGAAGGATGAAGGT 289

Matrix = 20p43g.matrix
Kimura (with divCpGMod) = 0.40
Transitions / transversions = 1.00 (2/0)
Gap_init rate = 0.01 (4 / 278), avg. gap size = 2.50 (10 / 4)

2533 1.38 0.35 0.35 scaffold149|size489088 75288 75576 (393073) rnd-1_family-95#Unknown 1 289 (0) m_b1579s001i83 30856

  scaffold149|s      75288 TGGACAGAAAAGCTGCTGAACCGAAGATAGATGTCAGGCGAAAAAGAAGA 75337
                                                                             
  rnd-1_family-          1 TGGACAGAAAAGCTGCTGAACCGAAGATAGATGTCAGGCGAAAAAGAAGA 50

  scaffold149|s      75338 TCTCGTTTTGCCGAAAGAGTCAACACCCACGAAGGATGAAGGTACCACAG 75387
                                                                             
  rnd-1_family-         51 TCTCGTTTTGCCGAAAGAGTCAACACCCACGAAGGATGAAGGTACCACAG 100

  scaffold149|s      75388 TCGACACGACCACGACCGAATTTCGCGAGAACACAATCCCAGTTGTCTGC 75437
                                                                             
  rnd-1_family-        101 TCGACACGACCACGACCGAATTTCGCGAGAACACAATCCCAGTTGTCTGC 150

  scaffold149|s      75438 TTTGAAGTCACAGTCGCCCCCTTTCGTAGATGAGCACCTCGATGTATGGA 75487
                                          -                       i          
  rnd-1_family-        151 TTTGAAGTCACAGTC-CCCCCTTTCGTAGATGAGCACCTTGATGTATGGA 199

  scaffold149|s      75488 CAGAAAAGCAGCTGAATTGAAGATAGATGTCAGGCGAAAAAGAAGATCTC 75537
                                    v      ii                                
  rnd-1_family-        200 CAGAAAAGCTGCTGAACCGAAGATAGATGTCAGGCGAAAAAGAAGATCTC 249

  scaffold149|s      75538 GTTTTGCCGAAAGAGTCAACACC-CACGAAGGATGAAGGT 75576
                                                  -                
  rnd-1_family-        250 GTTTTGCCGAAAGAGTCAACACCTCACGAAGGATGAAGGT 289

Matrix = 20p43g.matrix
Kimura (with divCpGMod) = 1.09
Transitions / transversions = 3.00 (3/1)
Gap_init rate = 0.01 (2 / 288), avg. gap size = 1.00 (2 / 2)

2331 2.10 0.32 9.34 scaffold149|size489088 75484 75798 (392851) rnd-1_family-95#Unknown 1 289 (0) m_b1579s001i85 30856

  scaffold149|s      75484 TGGACAGAAAAGCAGCTGAATTGAAGATAGATGTCAGGCGAAAAAGAAGA 75533
                                        v      ii                            
  rnd-1_family-          1 TGGACAGAAAAGCTGCTGAACCGAAGATAGATGTCAGGCGAAAAAGAAGA 50

  scaffold149|s      75534 TCTCGTTTTGCCGAAAGAGTCAACACCCACGAAGGATGAAGGTACCACAG 75583
                                                                             
  rnd-1_family-         51 TCTCGTTTTGCCGAAAGAGTCAACACCCACGAAGGATGAAGGTACCACAG 100

  scaffold149|s      75584 TTGACACGACCACGACTGAATTTCGCGAGAACACAATCCCAGTTGTCTGC 75633
                            i              i                                 
  rnd-1_family-        101 TCGACACGACCACGACCGAATTTCGCGAGAACACAATCCCAGTTGTCTGC 150

  scaffold149|s      75634 TTTGAAGTCACAGTCCCCCCCTTTCGTAGATGAGCACCTTGATGTATGGA 75683
                                         -                                   
  rnd-1_family-        151 TTTGAAGTCACAGT-CCCCCCTTTCGTAGATGAGCACCTTGATGTATGGA 199

  scaffold149|s      75684 CAGAAAAGAGCACCTTGATGTATGGACAGAAAAGCTGCTGAACCGAAGAT 75733
                               --------------------------                    
  rnd-1_family-        200 CAGA--------------------------AAAGCTGCTGAACCGAAGAT 223

  scaffold149|s      75734 AGATGTCAGGCGAAAAAGAAGATCTCGTTTTGCCGAAAGAGTCAACACC- 75782
                                                                            -
  rnd-1_family-        224 AGATGTCAGGCGAAAAAGAAGATCTCGTTTTGCCGAAAGAGTCAACACCT 273

  scaffold149|s      75783 CTCGAAGGATGAAGGT 75798
                            v              
  rnd-1_family-        274 CACGAAGGATGAAGGT 289

Matrix = 20p43g.matrix
Kimura (with divCpGMod) = 1.15
Transitions / transversions = 2.00 (4/2)
Gap_init rate = 0.09 (28 / 314), avg. gap size = 1.00 (28 / 28)

2304 2.10 0.32 9.34 scaffold149|size489088 75706 76020 (392629) rnd-1_family-95#Unknown 1 289 (0) m_b1579s001i87 30856

  scaffold149|s      75706 TGGACAGAAAAGCTGCTGAACCGAAGATAGATGTCAGGCGAAAAAGAAGA 75755
                                                                             
  rnd-1_family-          1 TGGACAGAAAAGCTGCTGAACCGAAGATAGATGTCAGGCGAAAAAGAAGA 50

  scaffold149|s      75756 TCTCGTTTTGCCGAAAGAGTCAACACCCTCGAAGGATGAAGGTACCACAG 75805
                                                       v                     
  rnd-1_family-         51 TCTCGTTTTGCCGAAAGAGTCAACACCCACGAAGGATGAAGGTACCACAG 100

  scaffold149|s      75806 TCAACACGACCACGACCGAATTTCGAGAGAACACAATCCCAGTTGTCTGC 75855
                             i                      v                        
  rnd-1_family-        101 TCGACACGACCACGACCGAATTTCGCGAGAACACAATCCCAGTTGTCTGC 150

  scaffold149|s      75856 TTTGAAGTCACAGTCCCCCCCTTTCGTAGATGAGCACCTTGATGTATGGA 75905
                                         -                                   
  rnd-1_family-        151 TTTGAAGTCACAGT-CCCCCCTTTCGTAGATGAGCACCTTGATGTATGGA 199

  scaffold149|s      75906 CAGAAAAGAGCACCTTGATGTATGGACAGAAAAGCAACTGAACCGAAGAT 75955
                                   -----  ---------------------i             
  rnd-1_family-        200 CAGAAAAG-----CT---------------------GCTGAACCGAAGAT 223

  scaffold149|s      75956 AGATGTCAGGTGAAAAAGAAGATCTCGTTTTGCCGAAAGAGTCAACACC- 76004
                                     i                                      -
  rnd-1_family-        224 AGATGTCAGGCGAAAAAGAAGATCTCGTTTTGCCGAAAGAGTCAACACCT 273

  scaffold149|s      76005 CATGAAGGATGAAGGT 76020
                             i             
  rnd-1_family-        274 CACGAAGGATGAAGGT 289

Matrix = 20p43g.matrix
Kimura (with divCpGMod) = 1.15
Transitions / transversions = 2.00 (4/2)
Gap_init rate = 0.09 (28 / 314), avg. gap size = 1.00 (28 / 28)

2539 1.38 0.35 0.35 scaffold149|size489088 75928 76216 (392433) rnd-1_family-95#Unknown 1 289 (0) m_b1579s001i89 30856

  scaffold149|s      75928 TGGACAGAAAAGCAACTGAACCGAAGATAGATGTCAGGTGAAAAAGAAGA 75977
                                        vi                       i           
  rnd-1_family-          1 TGGACAGAAAAGCTGCTGAACCGAAGATAGATGTCAGGCGAAAAAGAAGA 50

  scaffold149|s      75978 TCTCGTTTTGCCGAAAGAGTCAACACCCATGAAGGATGAAGGTACCACAG 76027
                                                        i                    
  rnd-1_family-         51 TCTCGTTTTGCCGAAAGAGTCAACACCCACGAAGGATGAAGGTACCACAG 100

  scaffold149|s      76028 TCGACACGACCACGACCGAATTTCGCGAGAACACAATCCCAGTTGTCTGC 76077
                                                                             
  rnd-1_family-        101 TCGACACGACCACGACCGAATTTCGCGAGAACACAATCCCAGTTGTCTGC 150

  scaffold149|s      76078 TTTGAAGTCACAGTCCCCCCCTTTCGTAGATGAGCACCTTGATGTATGGA 76127
                                         -                                   
  rnd-1_family-        151 TTTGAAGTCACAGT-CCCCCCTTTCGTAGATGAGCACCTTGATGTATGGA 199

  scaffold149|s      76128 CAGAAAAGCTGCTGAACCGAAGATAGATGTCAGGCGAAAAAGAAGATCTC 76177
                                                                             
  rnd-1_family-        200 CAGAAAAGCTGCTGAACCGAAGATAGATGTCAGGCGAAAAAGAAGATCTC 249

  scaffold149|s      76178 GTTTTGCCGAAAGAGTCAACACC-CACGAAGGATGAAGGT 76216
                                                  -                
  rnd-1_family-        250 GTTTTGCCGAAAGAGTCAACACCTCACGAAGGATGAAGGT 289

Matrix = 20p43g.matrix
Kimura (with divCpGMod) = 0.77
Transitions / transversions = 3.00 (3/1)
Gap_init rate = 0.01 (2 / 288), avg. gap size = 1.00 (2 / 2)

2512 1.40 1.05 0.00 scaffold149|size489088 76124 76409 (392240) rnd-1_family-95#Unknown 1 289 (0) m_b1579s001i91 30856

  scaffold149|s      76124 TGGACAGAAAAGCTGCTGAACCGAAGATAGATGTCAGGCGAAAAAGAAGA 76173
                                                                             
  rnd-1_family-          1 TGGACAGAAAAGCTGCTGAACCGAAGATAGATGTCAGGCGAAAAAGAAGA 50

  scaffold149|s      76174 TCTCGTTTTGCCGAAAGAGTCAACACCCACGAAGGATGAAGGTACCACAG 76223
                                                                             
  rnd-1_family-         51 TCTCGTTTTGCCGAAAGAGTCAACACCCACGAAGGATGAAGGTACCACAG 100

  scaffold149|s      76224 TCGACACGACCACGACCGAATTTCGCGAGTACACAATCCCAGTTGTCTGC 76273
                                                        v                    
  rnd-1_family-        101 TCGACACGACCACGACCGAATTTCGCGAGAACACAATCCCAGTTGTCTGC 150

  scaffold149|s      76274 TTTGAAGTCACAG--CCCCCTTTCGTAGATGAGCACCTTGATGTCTGGAC 76321
                                        --                             v     
  rnd-1_family-        151 TTTGAAGTCACAGTCCCCCCTTTCGTAGATGAGCACCTTGATGTATGGAC 200

  scaffold149|s      76322 AGAAAAGCTGCTGAATTGAAGATAGATGTCAGGCGAAAAAGAAGATCTCG 76371
                                          ii                                 
  rnd-1_family-        201 AGAAAAGCTGCTGAACCGAAGATAGATGTCAGGCGAAAAAGAAGATCTCG 250

  scaffold149|s      76372 TTTTGCCGAAAGAGTCAACACC-CACGAAGGATGAAGGT 76409
                                                 -                
  rnd-1_family-        251 TTTTGCCGAAAGAGTCAACACCTCACGAAGGATGAAGGT 289

Matrix = 20p43g.matrix
Kimura (with divCpGMod) = 1.09
Transitions / transversions = 1.00 (2/2)
Gap_init rate = 0.01 (2 / 285), avg. gap size = 1.50 (3 / 2)

2361 1.75 0.32 9.34 scaffold149|size489088 76317 76631 (392018) rnd-1_family-95#Unknown 1 289 (0) m_b1579s001i93 30856

  scaffold149|s      76317 TGGACAGAAAAGCTGCTGAATTGAAGATAGATGTCAGGCGAAAAAGAAGA 76366
                                               ii                            
  rnd-1_family-          1 TGGACAGAAAAGCTGCTGAACCGAAGATAGATGTCAGGCGAAAAAGAAGA 50

  scaffold149|s      76367 TCTCGTTTTGCCGAAAGAGTCAACACCCACGAAGGATGAAGGTACCACAG 76416
                                                                             
  rnd-1_family-         51 TCTCGTTTTGCCGAAAGAGTCAACACCCACGAAGGATGAAGGTACCACAG 100

  scaffold149|s      76417 TTGACACGACCACGACCGAATTTCGCGAGAACACAATCCCAGTTGTCTGC 76466
                            i                                                
  rnd-1_family-        101 TCGACACGACCACGACCGAATTTCGCGAGAACACAATCCCAGTTGTCTGC 150

  scaffold149|s      76467 TTTGAAGTCACAGTCCCCTCTTTCGTAGATGAGCACCTTGATGTATGGAC 76516
                                             i                               
  rnd-1_family-        151 TTTGAAGTCACAGTCCCCCCTTTCGTAGATGAGCACCTTGATGTATGGAC 200

  scaffold149|s      76517 AGAAAAGAGCACCTTGATGTATGGACAGAAAAGCTGCTGAACCGAAGATA 76566
                              --------------------------                     
  rnd-1_family-        201 AGA--------------------------AAAGCTGCTGAACCGAAGATA 224

  scaffold149|s      76567 GATGTCAGGCGAAAAAGAAGATCTCGCTTTTGCCGAAAGAGTCAACACC- 76615
                                                     -                      -
  rnd-1_family-        225 GATGTCAGGCGAAAAAGAAGATCTCG-TTTTGCCGAAAGAGTCAACACCT 273

  scaffold149|s      76616 CTCGAAGGATGAAGGT 76631
                            v              
  rnd-1_family-        274 CACGAAGGATGAAGGT 289

Matrix = 20p43g.matrix
Kimura (with divCpGMod) = 1.12
Transitions / transversions = 4.00 (4/1)
Gap_init rate = 0.09 (28 / 314), avg. gap size = 1.00 (28 / 28)

2285 1.75 0.32 9.69 scaffold149|size489088 76538 76853 (391796) rnd-1_family-95#Unknown 1 289 (0) m_b1579s001i95 30856

  scaffold149|s      76538 TGGACAGAAAAGCTGCTGAACCGAAGATAGATGTCAGGCGAAAAAGAAGA 76587
                                                                             
  rnd-1_family-          1 TGGACAGAAAAGCTGCTGAACCGAAGATAGATGTCAGGCGAAAAAGAAGA 50

  scaffold149|s      76588 TCTCGCTTTTGCCGAAAGAGTCAACACCCTCGAAGGATGAAGGTACCACA 76637
                                -                       v                    
  rnd-1_family-         51 TCTCG-TTTTGCCGAAAGAGTCAACACCCACGAAGGATGAAGGTACCACA 99

  scaffold149|s      76638 GTCAACACGACCACGACCGAATTTCGAGAGAACACAATCCCAGTTGTCTG 76687
                              i                      v                       
  rnd-1_family-        100 GTCGACACGACCACGACCGAATTTCGCGAGAACACAATCCCAGTTGTCTG 149

  scaffold149|s      76688 CTTTGAAGTCACAGTCCCCCCCTTTCGTAGATGAGCACCTTGATGTATGG 76737
                                          -                                  
  rnd-1_family-        150 CTTTGAAGTCACAGT-CCCCCCTTTCGTAGATGAGCACCTTGATGTATGG 198

  scaffold149|s      76738 ACAGAAAAGAGCACCTTGATGTATGGACAGAAAAGCAACTGAACCGAAGA 76787
                                    -----  ---------------------i            
  rnd-1_family-        199 ACAGAAAAG-----CT---------------------GCTGAACCGAAGA 222

  scaffold149|s      76788 TAGATGTCAGGCGAAAAAGAAGATCTCGTTTTGCCGAAAGAGTCAACACC 76837
                                                                             
  rnd-1_family-        223 TAGATGTCAGGCGAAAAAGAAGATCTCGTTTTGCCGAAAGAGTCAACACC 272

  scaffold149|s      76838 -CATGAAGGATGAAGGT 76853
                           -  i             
  rnd-1_family-        273 TCACGAAGGATGAAGGT 289

Matrix = 20p43g.matrix
Kimura (with divCpGMod) = 1.12
Transitions / transversions = 1.50 (3/2)
Gap_init rate = 0.09 (29 / 315), avg. gap size = 1.00 (29 / 29)

2540 1.05 0.70 0.00 scaffold149|size489088 76761 77047 (391602) rnd-1_family-95#Unknown 1 289 (0) m_b1579s001i97 30856

  scaffold149|s      76761 TGGACAGAAAAGCAACTGAACCGAAGATAGATGTCAGGCGAAAAAGAAGA 76810
                                        vi                                   
  rnd-1_family-          1 TGGACAGAAAAGCTGCTGAACCGAAGATAGATGTCAGGCGAAAAAGAAGA 50

  scaffold149|s      76811 TCTCGTTTTGCCGAAAGAGTCAACACCCATGAAGGATGAAGGTACCACAG 76860
                                                        i                    
  rnd-1_family-         51 TCTCGTTTTGCCGAAAGAGTCAACACCCACGAAGGATGAAGGTACCACAG 100

  scaffold149|s      76861 TCGACACGACCACGACCGAATTTCGCGAGAACACAATCCCAGTTGTCTGC 76910
                                                                             
  rnd-1_family-        101 TCGACACGACCACGACCGAATTTCGCGAGAACACAATCCCAGTTGTCTGC 150

  scaffold149|s      76911 TTTGAAGTCACAGT-CCCCCTTTCGTAGATGAGCACCTTGATGTATGGAC 76959
                                         -                                   
  rnd-1_family-        151 TTTGAAGTCACAGTCCCCCCTTTCGTAGATGAGCACCTTGATGTATGGAC 200

  scaffold149|s      76960 AGAAAAGCTGCTGAACCGAAGATAGATGTCAGGCGAAAAAGAAGATCTCG 77009
                                                                             
  rnd-1_family-        201 AGAAAAGCTGCTGAACCGAAGATAGATGTCAGGCGAAAAAGAAGATCTCG 250

  scaffold149|s      77010 TTTTGCCGAAAGAGTCAACACC-CACGAAGGATGAAGGT 77047
                                                 -                
  rnd-1_family-        251 TTTTGCCGAAAGAGTCAACACCTCACGAAGGATGAAGGT 289

Matrix = 20p43g.matrix
Kimura (with divCpGMod) = 0.74
Transitions / transversions = 2.00 (2/1)
Gap_init rate = 0.01 (2 / 286), avg. gap size = 1.00 (2 / 2)

2523 0.00 1.05 0.35 scaffold149|size489088 76955 77241 (391408) rnd-1_family-95#Unknown 1 289 (0) m_b1579s001i99 30856

  scaffold149|s      76955 TGGACAGAAAAGCTGCTGAACCGAAGATAGATGTCAGGCGAAAAAGAAGA 77004
                                                                             
  rnd-1_family-          1 TGGACAGAAAAGCTGCTGAACCGAAGATAGATGTCAGGCGAAAAAGAAGA 50

  scaffold149|s      77005 TCTCGTTTTGCCGAAAGAGTCAACACCCACGAAGGATGAAGGTACCACAG 77054
                                                                             
  rnd-1_family-         51 TCTCGTTTTGCCGAAAGAGTCAACACCCACGAAGGATGAAGGTACCACAG 100

  scaffold149|s      77055 TCGACACGACCACGACCGAATTTCGCGAGAACACAATCCCAGTTGTCTGC 77104
                                                                             
  rnd-1_family-        101 TCGACACGACCACGACCGAATTTCGCGAGAACACAATCCCAGTTGTCTGC 150

  scaffold149|s      77105 TTTGAAGTCACAG-CCCCCCTTTCGTAGATGAGCACCTTGATGTATGGAC 77153
                                        -                                    
  rnd-1_family-        151 TTTGAAGTCACAGTCCCCCCTTTCGTAGATGAGCACCTTGATGTATGGAC 200

  scaffold149|s      77154 AGAAAAGCTGCTGAACCGAAGATAGATGTCAGGC-AAAAAGAAGATCTCG 77202
                                                             -               
  rnd-1_family-        201 AGAAAAGCTGCTGAACCGAAGATAGATGTCAGGCGAAAAAGAAGATCTCG 250

  scaffold149|s      77203 CTTTTGCCGAAAGAGTCAACACC-CACGAAGGATGAAGGT 77241
                           -                      -                
  rnd-1_family-        251 -TTTTGCCGAAAGAGTCAACACCTCACGAAGGATGAAGGT 289

Matrix = 20p43g.matrix
Kimura (with divCpGMod) = 0.00
Transitions / transversions = 1.00 (0/0)
Gap_init rate = 0.01 (4 / 286), avg. gap size = 1.00 (4 / 4)

2339 1.07 2.83 0.69 scaffold149|size489088 77149 77431 (391218) rnd-1_family-95#Unknown 1 289 (0) m_b1579s001i101 30856

  scaffold149|s      77149 TGGACAGAAAAGCTGCTGAACCGAAGATAGATGTCAGGC-AAAAAGAAGA 77197
                                                                  -          
  rnd-1_family-          1 TGGACAGAAAAGCTGCTGAACCGAAGATAGATGTCAGGCGAAAAAGAAGA 50

  scaffold149|s      77198 TCTCGCTTTTGCCGAAAGAGTCAACACCCACGAAGGATGAAGGTACCACA 77247
                                -                                            
  rnd-1_family-         51 TCTCG-TTTTGCCGAAAGAGTCAACACCCACGAAGGATGAAGGTACCACA 99

  scaffold149|s      77248 GTCAACACGACCACGACCGAATTTCGCGAGAACACAATCCCAGTTGTCTG 77297
                              i                                              
  rnd-1_family-        100 GTCGACACGACCACGACCGAATTTCGCGAGAACACAATCCCAGTTGTCTG 149

  scaffold149|s      77298 CTTTG----CCC--CCCCCCCTTTCGTAGATGAGCACCTTGATGTATGGA 77341
                                ---- v --i                                   
  rnd-1_family-        150 CTTTGAAGTCACAGTCCCCCCTTTCGTAGATGAGCACCTTGATGTATGGA 199

  scaffold149|s      77342 CAGAAAAGCTGCTGAACCGAAGATAGATGTCAGGCGAAAAAGAAGATCTC 77391
                                                                             
  rnd-1_family-        200 CAGAAAAGCTGCTGAACCGAAGATAGATGTCAGGCGAAAAAGAAGATCTC 249

  scaffold149|s      77392 GCTTTTGCCGAAAGAGTCAACACC-CACGAAGGATGAAGGT 77431
                            -                      -                
  rnd-1_family-        250 G-TTTTGCCGAAAGAGTCAACACCTCACGAAGGATGAAGGT 289

Matrix = 20p43g.matrix
Kimura (with divCpGMod) = 0.75
Transitions / transversions = 2.00 (2/1)
Gap_init rate = 0.02 (6 / 282), avg. gap size = 1.67 (10 / 6)

2549 0.34 0.34 0.69 scaffold149|size489088 77338 77627 (391022) rnd-1_family-95#Unknown 1 289 (0) m_b1579s001i103 30856

  scaffold149|s      77338 TGGACAGAAAAGCTGCTGAACCGAAGATAGATGTCAGGCGAAAAAGAAGA 77387
                                                                             
  rnd-1_family-          1 TGGACAGAAAAGCTGCTGAACCGAAGATAGATGTCAGGCGAAAAAGAAGA 50

  scaffold149|s      77388 TCTCGCTTTTGCCGAAAGAGTCAACACCCACGAAGGATGAAGGTACCACA 77437
                                -                                            
  rnd-1_family-         51 TCTCG-TTTTGCCGAAAGAGTCAACACCCACGAAGGATGAAGGTACCACA 99

  scaffold149|s      77438 GTCGACACGACCACGACCGAATTTCGCGAGAACACAATCCCAGTTGTCTG 77487
                                                                             
  rnd-1_family-        100 GTCGACACGACCACGACCGAATTTCGCGAGAACACAATCCCAGTTGTCTG 149

  scaffold149|s      77488 CTTTGAAGTCACAGTCCCCCCGTTTGGTAGATGAGCACCTTGATGTATGG 77537
                                                -   v                        
  rnd-1_family-        150 CTTTGAAGTCACAGTCCCCCC-TTTCGTAGATGAGCACCTTGATGTATGG 198

  scaffold149|s      77538 ACAGAAAAGCTGCTGAACCGAAGATAGATGTCAGGCGAAAAAGAAGATCT 77587
                                                                             
  rnd-1_family-        199 ACAGAAAAGCTGCTGAACCGAAGATAGATGTCAGGCGAAAAAGAAGATCT 248

  scaffold149|s      77588 CGTTTTGCCGAAAGAGTCAACACC-CACGAAGGATGAAGGT 77627
                                                   -                
  rnd-1_family-        249 CGTTTTGCCGAAAGAGTCAACACCTCACGAAGGATGAAGGT 289

Matrix = 20p43g.matrix
Kimura (with divCpGMod) = 0.35
Transitions / transversions = 0.00 (0/1)
Gap_init rate = 0.01 (3 / 289), avg. gap size = 1.00 (3 / 3)

2352 1.40 0.32 9.34 scaffold149|size489088 77535 77849 (390800) rnd-1_family-95#Unknown 1 289 (0) m_b1579s001i105 30856

  scaffold149|s      77535 TGGACAGAAAAGCTGCTGAACCGAAGATAGATGTCAGGCGAAAAAGAAGA 77584
                                                                             
  rnd-1_family-          1 TGGACAGAAAAGCTGCTGAACCGAAGATAGATGTCAGGCGAAAAAGAAGA 50

  scaffold149|s      77585 TCTCGTTTTGCCGAAAGAGTCAACACCCACGAAGGATGAAGGTACCACAG 77634
                                                                             
  rnd-1_family-         51 TCTCGTTTTGCCGAAAGAGTCAACACCCACGAAGGATGAAGGTACCACAG 100

  scaffold149|s      77635 TCGACACGACCACGACCAAATTTTGCGAGAACACAATCCCAGTTGTCTGC 77684
                                            i     i                          
  rnd-1_family-        101 TCGACACGACCACGACCGAATTTCGCGAGAACACAATCCCAGTTGTCTGC 150

  scaffold149|s      77685 TTTGAAGTCACAGTCCCCCCTTTCGTAGATGAGCACCTTGATGTATGGAC 77734
                                                                             
  rnd-1_family-        151 TTTGAAGTCACAGTCCCCCCTTTCGTAGATGAGCACCTTGATGTATGGAC 200

  scaffold149|s      77735 AGAAAAGAGCACCTTGATGTATGGACAGAAAAGCAACTGAACCGAAGATA 77784
                                  -----  ---------------------i              
  rnd-1_family-        201 AGAAAAG-----CT---------------------GCTGAACCGAAGATA 224

  scaffold149|s      77785 GATGTCAGGTGAAAAAGAAGATCTCGCTTTTGCCGAAAGAGTCAACACC- 77833
                                    i                -                      -
  rnd-1_family-        225 GATGTCAGGCGAAAAAGAAGATCTCG-TTTTGCCGAAAGAGTCAACACCT 273

  scaffold149|s      77834 CACGAAGGATGAAGGT 77849
                                           
  rnd-1_family-        274 CACGAAGGATGAAGGT 289

Matrix = 20p43g.matrix
Kimura (with divCpGMod) = 0.45
Transitions / transversions = 1.00 (4/0)
Gap_init rate = 0.09 (28 / 314), avg. gap size = 1.00 (28 / 28)

2471 1.05 1.05 0.35 scaffold149|size489088 77756 78042 (390607) rnd-1_family-95#Unknown 1 289 (0) m_b1579s001i107 30856

  scaffold149|s      77756 TGGACAGAAAAGCAACTGAACCGAAGATAGATGTCAGGTGAAAAAGAAGA 77805
                                        vi                       i           
  rnd-1_family-          1 TGGACAGAAAAGCTGCTGAACCGAAGATAGATGTCAGGCGAAAAAGAAGA 50

  scaffold149|s      77806 TCTCGCTTTTGCCGAAAGAGTCAACACCCACGAAGGATGAAGGTACCACA 77855
                                -                                            
  rnd-1_family-         51 TCTCG-TTTTGCCGAAAGAGTCAACACCCACGAAGGATGAAGGTACCACA 99

  scaffold149|s      77856 GTCGACACGACCACGACCGAATTTCGCGAGAACACAATCCCAGTTGTCTG 77905
                                                                             
  rnd-1_family-        100 GTCGACACGACCACGACCGAATTTCGCGAGAACACAATCCCAGTTGTCTG 149

  scaffold149|s      77906 CTTTGAAGTCACAGT-CCCCCTTTCGTAGATGAGCACCTTGATGTATGGA 77954
                                          -                                  
  rnd-1_family-        150 CTTTGAAGTCACAGTCCCCCCTTTCGTAGATGAGCACCTTGATGTATGGA 199

  scaffold149|s      77955 CAGAAAAGCTGCTGAACCGAAGATAGATGTCAGGC-AAAAAGAAGATCTC 78003
                                                              -              
  rnd-1_family-        200 CAGAAAAGCTGCTGAACCGAAGATAGATGTCAGGCGAAAAAGAAGATCTC 249

  scaffold149|s      78004 GTTTTGCCGAAAGAGTCAACACC-CACGAAGGATGAAGGT 78042
                                                  -                
  rnd-1_family-        250 GTTTTGCCGAAAGAGTCAACACCTCACGAAGGATGAAGGT 289

Matrix = 20p43g.matrix
Kimura (with divCpGMod) = 0.74
Transitions / transversions = 2.00 (2/1)
Gap_init rate = 0.01 (4 / 286), avg. gap size = 1.00 (4 / 4)

2497 0.70 1.05 0.35 scaffold149|size489088 77951 78237 (390412) rnd-1_family-95#Unknown 1 289 (0) m_b1579s001i109 30856

  scaffold149|s      77951 TGGACAGAAAAGCTGCTGAACCGAAGATAGATGTCAGGC-AAAAAGAAGA 77999
                                                                  -          
  rnd-1_family-          1 TGGACAGAAAAGCTGCTGAACCGAAGATAGATGTCAGGCGAAAAAGAAGA 50

  scaffold149|s      78000 TCTCGTTTTGCCGAAAGAGTCAACACCCACGAAGGATGAAGGTACCACAG 78049
                                                                             
  rnd-1_family-         51 TCTCGTTTTGCCGAAAGAGTCAACACCCACGAAGGATGAAGGTACCACAG 100

  scaffold149|s      78050 TCGACACGACCACGACCGAATTTCGCGAGAACACAATCCCAGTTGTCTGC 78099
                                                                             
  rnd-1_family-        101 TCGACACGACCACGACCGAATTTCGCGAGAACACAATCCCAGTTGTCTGC 150

  scaffold149|s      78100 TTTGAAGTCACAGCCCCCCCCTTTCGTAGATGAGCACCTTGATGTATGGA 78149
                                        -i                                   
  rnd-1_family-        151 TTTGAAGTCACAG-TCCCCCCTTTCGTAGATGAGCACCTTGATGTATGGA 199

  scaffold149|s      78150 CAGAAAAGCTGCTGAACCGAAGATAGATGTCAGGCG-AAAAGAAGATCTC 78198
                                                               -             
  rnd-1_family-        200 CAGAAAAGCTGCTGAACCGAAGATAGATGTCAGGCGAAAAAGAAGATCTC 249

  scaffold149|s      78199 GTTTTGCCGAAAGAGTCAACACC-CATGAAGGATGAAGGT 78237
                                                  -  i             
  rnd-1_family-        250 GTTTTGCCGAAAGAGTCAACACCTCACGAAGGATGAAGGT 289

Matrix = 20p43g.matrix
Kimura (with divCpGMod) = 0.39
Transitions / transversions = 1.00 (2/0)
Gap_init rate = 0.01 (4 / 286), avg. gap size = 1.00 (4 / 4)

2349 0.71 3.20 0.35 scaffold149|size489088 78146 78426 (390223) rnd-1_family-95#Unknown 1 289 (0) m_b1579s001i111 30856

  scaffold149|s      78146 TGGACAGAAAAGCTGCTGAACCGAAGATAGATGTCAGGCGAAAA-GAAGA 78194
                                                                       -     
  rnd-1_family-          1 TGGACAGAAAAGCTGCTGAACCGAAGATAGATGTCAGGCGAAAAAGAAGA 50

  scaffold149|s      78195 TCTCGTTTTGCCGAAAGAGTCAACACCCATGAAGGATGAAGGTACCACAG 78244
                                                        i                    
  rnd-1_family-         51 TCTCGTTTTGCCGAAAGAGTCAACACCCACGAAGGATGAAGGTACCACAG 100

  scaffold149|s      78245 TCCACACGACCACGACCGAATTTCGCGAGAACACAATCCCAGTTGTCTGC 78294
                             v                                               
  rnd-1_family-        101 TCGACACGACCACGACCGAATTTCGCGAGAACACAATCCCAGTTGTCTGC 150

  scaffold149|s      78295 TTTGAAG-CA-----CCCCCTTTCGTAGATGAGCACCTTGATGTATGGAC 78338
                                  -  -----                                   
  rnd-1_family-        151 TTTGAAGTCACAGTCCCCCCTTTCGTAGATGAGCACCTTGATGTATGGAC 200

  scaffold149|s      78339 AGAAAAGCTGCTGAACCGAAGATAGATGTCAGGC-AAAAAGAAGATCTCG 78387
                                                             -               
  rnd-1_family-        201 AGAAAAGCTGCTGAACCGAAGATAGATGTCAGGCGAAAAAGAAGATCTCG 250

  scaffold149|s      78388 CTTTTGCCGAAAGAGTCAACACC-CACGAAGGATGAAGGT 78426
                           -                      -                
  rnd-1_family-        251 -TTTTGCCGAAAGAGTCAACACCTCACGAAGGATGAAGGT 289

Matrix = 20p43g.matrix
Kimura (with divCpGMod) = 0.39
Transitions / transversions = 1.00 (1/1)
Gap_init rate = 0.02 (6 / 280), avg. gap size = 1.67 (10 / 6)

2308 0.35 0.96 9.34 scaffold149|size489088 78334 78646 (390003) rnd-1_family-95#Unknown 1 289 (0) m_b1579s001i113 30856

  scaffold149|s      78334 TGGACAGAAAAGCTGCTGAACCGAAGATAGATGTCAGGC-AAAAAGAAGA 78382
                                                                  -          
  rnd-1_family-          1 TGGACAGAAAAGCTGCTGAACCGAAGATAGATGTCAGGCGAAAAAGAAGA 50

  scaffold149|s      78383 TCTCGCTTTTGCCGAAAGAGTCAACACCCACGAAGGATGAAGGTACCACA 78432
                                -                                            
  rnd-1_family-         51 TCTCG-TTTTGCCGAAAGAGTCAACACCCACGAAGGATGAAGGTACCACA 99

  scaffold149|s      78433 GTCGACACGACCACGACCGAATTTCGCGAGAACACAATCCCAGTTGTCTG 78482
                                                                             
  rnd-1_family-        100 GTCGACACGACCACGACCGAATTTCGCGAGAACACAATCCCAGTTGTCTG 149

  scaffold149|s      78483 CTTTGAAGTCACAGT-CCCCCTTTCGTAGATGAGCACCTTGATGTATGGA 78531
                                          -                                  
  rnd-1_family-        150 CTTTGAAGTCACAGTCCCCCCTTTCGTAGATGAGCACCTTGATGTATGGA 199

  scaffold149|s      78532 CAGAAAAGAGCACCTCGATGTATGGACAGAAAAGCAGCTGAACCGAAGAT 78581
                                   -----  ---------------------              
  rnd-1_family-        200 CAGAAAAG-----CT---------------------GCTGAACCGAAGAT 223

  scaffold149|s      78582 AAATGTCAGGCGAAAAAGAAGATCTCGTTTTGCCGAAAGAGTCAACACC- 78630
                            i                                               -
  rnd-1_family-        224 AGATGTCAGGCGAAAAAGAAGATCTCGTTTTGCCGAAAGAGTCAACACCT 273

  scaffold149|s      78631 CACGAAGGATGAAGGT 78646
                                           
  rnd-1_family-        274 CACGAAGGATGAAGGT 289

Matrix = 20p43g.matrix
Kimura (with divCpGMod) = 0.35
Transitions / transversions = 1.00 (1/0)
Gap_init rate = 0.10 (30 / 312), avg. gap size = 1.00 (30 / 30)

2496 1.04 0.69 0.35 scaffold149|size489088 78554 78841 (389808) rnd-1_family-95#Unknown 1 289 (0) m_b1579s001i115 30856

  scaffold149|s      78554 TGGACAGAAAAGCAGCTGAACCGAAGATAAATGTCAGGCGAAAAAGAAGA 78603
                                        v               i                    
  rnd-1_family-          1 TGGACAGAAAAGCTGCTGAACCGAAGATAGATGTCAGGCGAAAAAGAAGA 50

  scaffold149|s      78604 TCTCGTTTTGCCGAAAGAGTCAACACCCACGAAGGATGAAGGTACCACAG 78653
                                                                             
  rnd-1_family-         51 TCTCGTTTTGCCGAAAGAGTCAACACCCACGAAGGATGAAGGTACCACAG 100

  scaffold149|s      78654 TCCACACGACCACGACCGAATTTCGCGAGAACACAATCCCAGTTGTCTGC 78703
                             v                                               
  rnd-1_family-        101 TCGACACGACCACGACCGAATTTCGCGAGAACACAATCCCAGTTGTCTGC 150

  scaffold149|s      78704 TTTGAAGTCACAGTCCCCCCTTTCGTAGATGAGCACCTTGATGTATGGAC 78753
                                                                             
  rnd-1_family-        151 TTTGAAGTCACAGTCCCCCCTTTCGTAGATGAGCACCTTGATGTATGGAC 200

  scaffold149|s      78754 AGAAAAGCTGCTGAACCGAAGATAGATGTCAGGC-AAAAAGAAGATCTCG 78802
                                                             -               
  rnd-1_family-        201 AGAAAAGCTGCTGAACCGAAGATAGATGTCAGGCGAAAAAGAAGATCTCG 250

  scaffold149|s      78803 CTTTTGCCGAAAGAGTCAACACC-CACGAAGGATGAAGGT 78841
                           -                      -                
  rnd-1_family-        251 -TTTTGCCGAAAGAGTCAACACCTCACGAAGGATGAAGGT 289

Matrix = 20p43g.matrix
Kimura (with divCpGMod) = 1.05
Transitions / transversions = 0.50 (1/2)
Gap_init rate = 0.01 (3 / 287), avg. gap size = 1.00 (3 / 3)

2494 0.70 0.69 1.04 scaffold149|size489088 78749 79038 (389611) rnd-1_family-95#Unknown 1 289 (0) m_b1579s001i117 30856

  scaffold149|s      78749 TGGACAGAAAAGCTGCTGAACCGAAGATAGATGTCAGGC-AAAAAGAAGA 78797
                                                                  -          
  rnd-1_family-          1 TGGACAGAAAAGCTGCTGAACCGAAGATAGATGTCAGGCGAAAAAGAAGA 50

  scaffold149|s      78798 TCTCGCTTTTGCCGAAAGAGTCAACACCCACGAAGGATGAAGGTACCACA 78847
                                -                                            
  rnd-1_family-         51 TCTCG-TTTTGCCGAAAGAGTCAACACCCACGAAGGATGAAGGTACCACA 99

  scaffold149|s      78848 GTCGACACGACCACGACCGAATTTCGCGAGAACACAATCCCAGTTGTCTG 78897
                                                                             
  rnd-1_family-        100 GTCGACACGACCACGACCGAATTTCGCGAGAACACAATCCCAGTTGTCTG 149

  scaffold149|s      78898 CTTTGAAGTCACAGCCCCCCCCCTTTCGTAGATGAGCACCTTGATGTATG 78947
                                         --i                                 
  rnd-1_family-        150 CTTTGAAGTCACAG--TCCCCCCTTTCGTAGATGAGCACCTTGATGTATG 197

  scaffold149|s      78948 GACAGAAAAGCTGCTGAACCAAAGATAGATGTCAGGCGAAAAAGAAGATC 78997
                                               i                             
  rnd-1_family-        198 GACAGAAAAGCTGCTGAACCGAAGATAGATGTCAGGCGAAAAAGAAGATC 247

  scaffold149|s      78998 TCGTTTTGCCGAAAGAGTCAACACC-CACGAAGGATGAAGGT 79038
                                                    -                
  rnd-1_family-        248 TCGTTTTGCCGAAAGAGTCAACACCTCACGAAGGATGAAGGT 289

Matrix = 20p43g.matrix
Kimura (with divCpGMod) = 0.38
Transitions / transversions = 1.00 (2/0)
Gap_init rate = 0.02 (5 / 289), avg. gap size = 1.00 (5 / 5)

2663 0.35 0.00 0.00 scaffold149|size489088 78946 79234 (389415) rnd-1_family-95#Unknown 1 289 (0) m_b1579s001i119 30856

  scaffold149|s      78946 TGGACAGAAAAGCTGCTGAACCAAAGATAGATGTCAGGCGAAAAAGAAGA 78995
                                                 i                           
  rnd-1_family-          1 TGGACAGAAAAGCTGCTGAACCGAAGATAGATGTCAGGCGAAAAAGAAGA 50

  scaffold149|s      78996 TCTCGTTTTGCCGAAAGAGTCAACACCCACGAAGGATGAAGGTACCACAG 79045
                                                                             
  rnd-1_family-         51 TCTCGTTTTGCCGAAAGAGTCAACACCCACGAAGGATGAAGGTACCACAG 100

  scaffold149|s      79046 TCGACACGACCACGACCGAATTTCGCGAGAACACAATCCCAGTTGTCTGC 79095
                                                                             
  rnd-1_family-        101 TCGACACGACCACGACCGAATTTCGCGAGAACACAATCCCAGTTGTCTGC 150

  scaffold149|s      79096 TTTGAAGTCACAGTCCCCCCTTTCGTAGATGAGCACCTTGATGTATGGAC 79145
                                                                             
  rnd-1_family-        151 TTTGAAGTCACAGTCCCCCCTTTCGTAGATGAGCACCTTGATGTATGGAC 200

  scaffold149|s      79146 AGAAAAGCTGCTGAACCGAAGATAGATGTCAGGCGAAAAAGAAGATCTCG 79195
                                                                             
  rnd-1_family-        201 AGAAAAGCTGCTGAACCGAAGATAGATGTCAGGCGAAAAAGAAGATCTCG 250

  scaffold149|s      79196 TTTTGCCGAAAGAGTCAACACCTCACGAAGGATGAAGGT 79234
                                                                  
  rnd-1_family-        251 TTTTGCCGAAAGAGTCAACACCTCACGAAGGATGAAGGT 289

Matrix = 20p43g.matrix
Kimura (with divCpGMod) = 0.03
Transitions / transversions = 1.00 (1/0)
Gap_init rate = 0.00 (0 / 288), avg. gap size = 0.0 (0 / 0)

2500 0.69 0.69 0.69 scaffold149|size489088 79141 79429 (389220) rnd-1_family-95#Unknown 1 289 (0) m_b1579s001i121 30856

  scaffold149|s      79141 TGGACAGAAAAGCTGCTGAACCGAAGATAGATGTCAGGCGAAAAAGAAGA 79190
                                                                             
  rnd-1_family-          1 TGGACAGAAAAGCTGCTGAACCGAAGATAGATGTCAGGCGAAAAAGAAGA 50

  scaffold149|s      79191 TCTCGTTTTGCCGAAAGAGTCAACACCTCACGAAGGATGAAGGTACCACA 79240
                                                      -                      
  rnd-1_family-         51 TCTCGTTTTGCCGAAAGAGTCAACACC-CACGAAGGATGAAGGTACCACA 99

  scaffold149|s      79241 GTCGACACGACCACGACCTAATTTCGCGAGAACACAATCCCAGTTGTCTG 79290
                                             v                               
  rnd-1_family-        100 GTCGACACGACCACGACCGAATTTCGCGAGAACACAATCCCAGTTGTCTG 149

  scaffold149|s      79291 CTTTGAAGTCACAGT-CCCCCTTTCGTAGATGAGCACCTTGATGTATGGA 79339
                                          -                                  
  rnd-1_family-        150 CTTTGAAGTCACAGTCCCCCCTTTCGTAGATGAGCACCTTGATGTATGGA 199

  scaffold149|s      79340 CAGAAAAGCTGCTGAACCAAAGATAGATGTCAGGCGAAAAAGAAGATCTC 79389
                                             i                               
  rnd-1_family-        200 CAGAAAAGCTGCTGAACCGAAGATAGATGTCAGGCGAAAAAGAAGATCTC 249

  scaffold149|s      79390 GCTTTTGCCGAAAGAGTCAACACC-CACGAAGGATGAAGGT 79429
                            -                      -                
  rnd-1_family-        250 G-TTTTGCCGAAAGAGTCAACACCTCACGAAGGATGAAGGT 289

Matrix = 20p43g.matrix
Kimura (with divCpGMod) = 0.38
Transitions / transversions = 1.00 (1/1)
Gap_init rate = 0.01 (4 / 288), avg. gap size = 1.00 (4 / 4)

2241 1.82 1.42 2.51 scaffold149|size489088 79336 79617 (389032) rnd-1_family-95#Unknown 1 279 (10) m_b1579s001i123 30856

  scaffold149|s      79336 TGGACAGAAAAGCTGCTGAACCAAAGATAGATGTCAGGCGAAAAAGAAGA 79385
                                                 i                           
  rnd-1_family-          1 TGGACAGAAAAGCTGCTGAACCGAAGATAGATGTCAGGCGAAAAAGAAGA 50

  scaffold149|s      79386 TCTCGCTTTTGCCGAAAGAGTCAACACCCACGAAGGATGAAGGTACCACA 79435
                                -                                            
  rnd-1_family-         51 TCTCG-TTTTGCCGAAAGAGTCAACACCCACGAAGGATGAAGGTACCACA 99

  scaffold149|s      79436 GTCGACACCACGACCACGACCGAATTTCGCGAGAACACAATCCCAGTTGT 79485
                                   ---                                       
  rnd-1_family-        100 GTCGACAC---GACCACGACCGAATTTCGCGAGAACACAATCCCAGTTGT 146

  scaffold149|s      79486 CTGCTTTGAAGTCACAGCCCCCCTTCCTTTCGTAGATGAGCACCTTGATG 79535
                                            i     ---                        
  rnd-1_family-        147 CTGCTTTGAAGTCACAGTCCCCC---CTTTCGTAGATGAGCACCTTGATG 193

  scaffold149|s      79536 TATGGACAGAAAAGCTGCTGAACCGAAGATAGATGTCAGGC-AAAAAGAA 79584
                                                                    -        
  rnd-1_family-        194 TATGGACAGAAAAGCTGCTGAACCGAAGATAGATGTCAGGCGAAAAAGAA 243

  scaffold149|s      79585 GATCTCGTTTTGCCGAAAG---CAAAACCACACCAA 79617
                                              ---   v   v   v  
  rnd-1_family-        244 GATCTCGTTTTGCCGAAAGAGTCAACACCTCACGAA 279

Matrix = 20p43g.matrix
Kimura (with divCpGMod) = 1.51
Transitions / transversions = 0.67 (2/3)
Gap_init rate = 0.03 (9 / 281), avg. gap size = 1.22 (11 / 9)

1693 1.66 19.92 0.00 scaffold149|size489088 79538 79778 (388871) rnd-1_family-95#Unknown 1 289 (0) m_b1579s001i124 30856

  scaffold149|s      79538 TGGACAGAAAAGCTGCTGAACCGAAGATAGATGTCAGGC-AAAAAGAAGA 79586
                                                                  -          
  rnd-1_family-          1 TGGACAGAAAAGCTGCTGAACCGAAGATAGATGTCAGGCGAAAAAGAAGA 50

  scaffold149|s      79587 TCTCGTTTTGCCGAAAG------------CAAA----------ACCAC-- 79612
                                            ------------ i  ----------     --
  rnd-1_family-         51 TCTCGTTTTGCCGAAAGAGTCAACACCCACGAAGGATGAAGGTACCACAG 100

  scaffold149|s      79613 --------ACCA-------ATTTCGCGAGAACACAATCCCAGTTGTCTGC 79647
                           --------    -------                               
  rnd-1_family-        101 TCGACACGACCACGACCGAATTTCGCGAGAACACAATCCCAGTTGTCTGC 150

  scaffold149|s      79648 TTTGAAG-------CCCCCCTTTCGTAGATGAGCACCTTGATGTATGGAC 79690
                                  -------                                    
  rnd-1_family-        151 TTTGAAGTCACAGTCCCCCCTTTCGTAGATGAGCACCTTGATGTATGGAC 200

  scaffold149|s      79691 AGTAAAGCAGCTGAACCGAAGATAGATGCCAGGCGAAAAAGAAGATCTCG 79740
                             v     v                   i                     
  rnd-1_family-        201 AGAAAAGCTGCTGAACCGAAGATAGATGTCAGGCGAAAAAGAAGATCTCG 250

  scaffold149|s      79741 TTTTGCCGAAAGAGTCAACACC-CACGAAGGATGAAGGT 79778
                                                 -                
  rnd-1_family-        251 TTTTGCCGAAAGAGTCAACACCTCACGAAGGATGAAGGT 289

Matrix = 20p43g.matrix
Kimura (with divCpGMod) = 1.30
Transitions / transversions = 1.00 (2/2)
Gap_init rate = 0.03 (8 / 240), avg. gap size = 6.00 (48 / 8)

2439 2.46 0.70 0.00 scaffold149|size489088 79686 79970 (388679) rnd-1_family-95#Unknown 1 287 (2) m_b1579s001i126 30856

  scaffold149|s      79686 TGGACAGTAAAGCAGCTGAACCGAAGATAGATGCCAGGCGAAAAAGAAGA 79735
                                  v     v                   i                
  rnd-1_family-          1 TGGACAGAAAAGCTGCTGAACCGAAGATAGATGTCAGGCGAAAAAGAAGA 50

  scaffold149|s      79736 TCTCGTTTTGCCGAAAGAGTCAACACCCACGAAGGATGAAGGTACCACAG 79785
                                                                             
  rnd-1_family-         51 TCTCGTTTTGCCGAAAGAGTCAACACCCACGAAGGATGAAGGTACCACAG 100

  scaffold149|s      79786 TCGACACGACCACGACCGAATTTCGCAAGAACACAATCCCAGTTGTCTGC 79835
                                                     i                       
  rnd-1_family-        101 TCGACACGACCACGACCGAATTTCGCGAGAACACAATCCCAGTTGTCTGC 150

  scaffold149|s      79836 TTTGAAGTCACAGTCCCCCCTTTCGTAGATGAGCACCTTGATGTATGGAC 79885
                                                                             
  rnd-1_family-        151 TTTGAAGTCACAGTCCCCCCTTTCGTAGATGAGCACCTTGATGTATGGAC 200

  scaffold149|s      79886 AGTAAAGCTGCTGAACTGAAGATAGATGTCAGGC-AAAAAGAAGATCTCG 79934
                             v             i                 -               
  rnd-1_family-        201 AGAAAAGCTGCTGAACCGAAGATAGATGTCAGGCGAAAAAGAAGATCTCG 250

  scaffold149|s      79935 TTTTGCCGAAAGAGTCAACACC-CACGAAGGATGAGG 79970
                                                 -            i 
  rnd-1_family-        251 TTTTGCCGAAAGAGTCAACACCTCACGAAGGATGAAG 287

Matrix = 20p43g.matrix
Kimura (with divCpGMod) = 1.85
Transitions / transversions = 1.33 (4/3)
Gap_init rate = 0.01 (2 / 284), avg. gap size = 1.00 (2 / 2)

2330 3.53 1.41 0.00 scaffold149|size489088 79881 80163 (388486) rnd-1_family-95#Unknown 1 287 (2) m_b1579s001i128 30856

  scaffold149|s      79881 TGGACAGTAAAGCTGCTGAACTGAAGATAGATGTCAGGC-AAAAAGAAGA 79929
                                  v             i                 -          
  rnd-1_family-          1 TGGACAGAAAAGCTGCTGAACCGAAGATAGATGTCAGGCGAAAAAGAAGA 50

  scaffold149|s      79930 TCTCGTTTTGCCGAAAGAGTCAACACCCACGAAGGATGA-GGTACCACAG 79978
                                                                  -          
  rnd-1_family-         51 TCTCGTTTTGCCGAAAGAGTCAACACCCACGAAGGATGAAGGTACCACAG 100

  scaffold149|s      79979 TCGACACAACAACGATCCAATTTCACGAGTACACAATCCCAGTTGTCTGC 80028
                                  i  v    i v      i    v                    
  rnd-1_family-        101 TCGACACGACCACGACCGAATTTCGCGAGAACACAATCCCAGTTGTCTGC 150

  scaffold149|s      80029 TTTGAAGTCACAGTCCCCCCTTTCGTAGATGAGCACCTTGATGTATGGAC 80078
                                                                             
  rnd-1_family-        151 TTTGAAGTCACAGTCCCCCCTTTCGTAGATGAGCACCTTGATGTATGGAC 200

  scaffold149|s      80079 AGAAAAGCTGCTGAACTGAAGATAGATGTCAGGCG-AAAAGAAGATCTCG 80127
                                           i                  -              
  rnd-1_family-        201 AGAAAAGCTGCTGAACCGAAGATAGATGTCAGGCGAAAAAGAAGATCTCG 250

  scaffold149|s      80128 TTTTGCCGAAAGAGTCAACACC-CACGAAGGATGAGG 80163
                                                 -            i 
  rnd-1_family-        251 TTTTGCCGAAAGAGTCAACACCTCACGAAGGATGAAG 287

Matrix = 20p43g.matrix
Kimura (with divCpGMod) = 2.30
Transitions / transversions = 1.50 (6/4)
Gap_init rate = 0.01 (4 / 282), avg. gap size = 1.00 (4 / 4)

2025 3.18 1.18 1.18 scaffold149|size489088 80074 80328 (388321) rnd-1_family-95#Unknown 1 255 (34) m_b1579s001i130 30856

  scaffold149|s      80074 TGGACAGAAAAGCTGCTGAACTGAAGATAGATGTCAGGCGAAAA-GAAGA 80122
                                                i                      -     
  rnd-1_family-          1 TGGACAGAAAAGCTGCTGAACCGAAGATAGATGTCAGGCGAAAAAGAAGA 50

  scaffold149|s      80123 TCTCGTTTTGCCGAAAGAGTCAACACCCACGAAGGATGA-GGTACCACAG 80171
                                                                  -          
  rnd-1_family-         51 TCTCGTTTTGCCGAAAGAGTCAACACCCACGAAGGATGAAGGTACCACAG 100

  scaffold149|s      80172 TCGACACGACCACCGACC-AATTTCACGAGTACACAATCCCAGTTGTCTG 80220
                                        -    -      i    v                   
  rnd-1_family-        101 TCGACACGACCAC-GACCGAATTTCGCGAGAACACAATCCCAGTTGTCTG 149

  scaffold149|s      80221 CTTTGAAGTCACAGCCCCCCCCTTTCGTAGATGAGCACCTTGATGTATGG 80270
                                         i    -                              
  rnd-1_family-        150 CTTTGAAGTCACAGTCCCC-CCTTTCGTAGATGAGCACCTTGATGTATGG 198

  scaffold149|s      80271 ACAGTAAAGCTGCTGAACTGAAGATAGATGTCAGGCAAAAAAGAAGATCA 80320
                               v             i                 i            -
  rnd-1_family-        199 ACAGAAAAGCTGCTGAACCGAAGATAGATGTCAGGCGAAAAAGAAGATC- 247

  scaffold149|s      80321 TCGTGTTG 80328
                               v   
  rnd-1_family-        248 TCGTTTTG 255

Matrix = 20p43g.matrix
Kimura (with divCpGMod) = 1.77
Transitions / transversions = 1.67 (5/3)
Gap_init rate = 0.02 (6 / 254), avg. gap size = 1.00 (6 / 6)


1446 2.99 0.00 0.00 scaffold149|size489088 71874 72040 (396609) C rnd-1_family-92#Unknown (0) 415 249 m_b1579s001i48 30858

  scaffold149|s      71874 CCCCCTTTTGTAGATGAGCACCTTGATGTATGGACAGTAAAGCAGCTGAA 71923
                                   i                            v     v      
C rnd-1_family-        415 CCCCCTTTCGTAGATGAGCACCTTGATGTATGGACAGAAAAGCTGCTGAA 366

  scaffold149|s      71924 CTGAAGATAGATGTCAGGCGAAAAAGAAGATCTCGTTTTGCCGAAAGAGT 71973
                            i                                                
C rnd-1_family-        365 CCGAAGATAGATGTCAGGCGAAAAAGAAGATCTCGTTTTGCCGAAAGAGT 316

  scaffold149|s      71974 CAACACCCACGAAGGATGAAGGTACCACAGTCGACACGACCACGACCGAA 72023
                                                                             
C rnd-1_family-        315 CAACACCCACGAAGGATGAAGGTACCACAGTCGACACGACCACGACCGAA 266

  scaffold149|s      72024 TTTCGCGAGTACACAAT 72040
                                    v       
C rnd-1_family-        265 TTTCGCGAGAACACAAT 249

Matrix = 20p43g.matrix
Kimura (with divCpGMod) = 1.94
Transitions / transversions = 0.67 (2/3)
Gap_init rate = 0.00 (0 / 166), avg. gap size = 0.0 (0 / 0)


1415 11.01 3.40 3.40 scaffold149|size489088 71564 71798 (396851) rnd-1_family-95#Unknown 53 287 (2) m_b1579s001i45 30856

  scaffold149|s      71564 TCGTTTTGCCGAAAGAGTCAACACCCAAGAAGGATGAAGGTACCACAGTC 71613
                                                      v                      
  rnd-1_family-         53 TCGTTTTGCCGAAAGAGTCAACACCCACGAAGGATGAAGGTACCACAGTC 102

  scaffold149|s      71614 GACACAACAACGATCCAATTTCACAAGAACACTACCATATGGAAGGGACG 71663
                                i  v    i v      i i       v i vi ------- vi 
  rnd-1_family-        103 GACACGACCACGACCGAATTTCGCGAGAACACAATCCCA-------GTTG 145

  scaffold149|s      71664 TCTTGCA--AAAATC-----CCCCCCTTTTCTAGATGAGCACCTTGATGT 71706
                              -  v--i  i  -----         iv                   
  rnd-1_family-        146 TCT-GCTTTGAAGTCACAGTCCCCCCTTTCGTAGATGAGCACCTTGATGT 194

  scaffold149|s      71707 ATGGACAGAAAAGCTGCTAAGCTGGAGATAGATGTCAGGCAAAAAAGAAG 71756
                                             i i i i               i         
  rnd-1_family-        195 ATGGACAGAAAAGCTGCTGAACCGAAGATAGATGTCAGGCGAAAAAGAAG 244

  scaffold149|s      71757 ATCTCGTTTTGCCGAAAGAGACAACACC-CACGAAGGATGAGG 71798
                                               v       -            i 
  rnd-1_family-        245 ATCTCGTTTTGCCGAAAGAGTCAACACCTCACGAAGGATGAAG 287

Matrix = 20p43g.matrix
Kimura (with divCpGMod) = 9.20
Transitions / transversions = 1.78 (16/9)
Gap_init rate = 0.05 (11 / 234), avg. gap size = 1.45 (16 / 11)

2344 4.18 0.69 0.69 scaffold149|size489088 71708 71996 (396653) rnd-1_family-95#Unknown 1 289 (0) m_b1579s001i47 30856

  scaffold149|s      71708 TGGACAGAAAAGCTGCTAAGCTGGAGATAGATGTCAGGCAAAAAAGAAGA 71757
                                            i i i i               i          
  rnd-1_family-          1 TGGACAGAAAAGCTGCTGAACCGAAGATAGATGTCAGGCGAAAAAGAAGA 50

  scaffold149|s      71758 TCTCGTTTTGCCGAAAGAGACAACACCCACGAAGGATGA-GGTACCACAG 71806
                                              v                   -          
  rnd-1_family-         51 TCTCGTTTTGCCGAAAGAGTCAACACCCACGAAGGATGAAGGTACCACAG 100

  scaffold149|s      71807 TCGACACGACCACGACCGAATTTCGCGAGTACACAATCCCAGTTGTCTGC 71856
                                                        v                    
  rnd-1_family-        101 TCGACACGACCACGACCGAATTTCGCGAGAACACAATCCCAGTTGTCTGC 150

  scaffold149|s      71857 TTTGAAGTCACAGCCCCCCCCCTTTTGTAGATGAGCACCTTGATGTATGG 71906
                                        i      --   i                        
  rnd-1_family-        151 TTTGAAGTCACAGTCCCCCC--TTTCGTAGATGAGCACCTTGATGTATGG 198

  scaffold149|s      71907 ACAGTAAAGCAGCTGAACTGAAGATAGATGTCAGGCGAAAAAGAAGATCT 71956
                               v     v       i                               
  rnd-1_family-        199 ACAGAAAAGCTGCTGAACCGAAGATAGATGTCAGGCGAAAAAGAAGATCT 248

  scaffold149|s      71957 CGTTTTGCCGAAAGAGTCAACACC-CACGAAGGATGAAGGT 71996
                                                   -                
  rnd-1_family-        249 CGTTTTGCCGAAAGAGTCAACACCTCACGAAGGATGAAGGT 289

Matrix = 20p43g.matrix
Kimura (with divCpGMod) = 2.99
Transitions / transversions = 2.00 (8/4)
Gap_init rate = 0.01 (4 / 288), avg. gap size = 1.00 (4 / 4)

2485 2.45 0.35 0.00 scaffold149|size489088 71904 72189 (396460) rnd-1_family-95#Unknown 1 287 (2) m_b1579s001i49 30856

  scaffold149|s      71904 TGGACAGTAAAGCAGCTGAACTGAAGATAGATGTCAGGCGAAAAAGAAGA 71953
                                  v     v       i                            
  rnd-1_family-          1 TGGACAGAAAAGCTGCTGAACCGAAGATAGATGTCAGGCGAAAAAGAAGA 50

  scaffold149|s      71954 TCTCGTTTTGCCGAAAGAGTCAACACCCACGAAGGATGAAGGTACCACAG 72003
                                                                             
  rnd-1_family-         51 TCTCGTTTTGCCGAAAGAGTCAACACCCACGAAGGATGAAGGTACCACAG 100

  scaffold149|s      72004 TCGACACGACCACGACCGAATTTCGCGAGTACACAATCCCAGTTGTCTGC 72053
                                                        v                    
  rnd-1_family-        101 TCGACACGACCACGACCGAATTTCGCGAGAACACAATCCCAGTTGTCTGC 150

  scaffold149|s      72054 TTTGAAGTCACAGTCCCCCCTTTCGTAGATGAGCACCTTGATGTATGGAC 72103
                                                                             
  rnd-1_family-        151 TTTGAAGTCACAGTCCCCCCTTTCGTAGATGAGCACCTTGATGTATGGAC 200

  scaffold149|s      72104 AGAAAAGCTGCTGAACCAAAGATAGATGTCAGGCAAAAAAGAAGATCTCG 72153
                                            i                i               
  rnd-1_family-        201 AGAAAAGCTGCTGAACCGAAGATAGATGTCAGGCGAAAAAGAAGATCTCG 250

  scaffold149|s      72154 TTTTGCCGAAAGAGTCAACACC-CACGAAGGATGAGG 72189
                                                 -            i 
  rnd-1_family-        251 TTTTGCCGAAAGAGTCAACACCTCACGAAGGATGAAG 287

Matrix = 20p43g.matrix
Kimura (with divCpGMod) = 1.52
Transitions / transversions = 1.33 (4/3)
Gap_init rate = 0.00 (1 / 285), avg. gap size = 1.00 (1 / 1)

2443 2.09 0.69 1.04 scaffold149|size489088 72099 72388 (396261) rnd-1_family-95#Unknown 1 289 (0) m_b1579s001i51 30856

  scaffold149|s      72099 TGGACAGAAAAGCTGCTGAACCAAAGATAGATGTCAGGCAAAAAAGAAGA 72148
                                                 i                i          
  rnd-1_family-          1 TGGACAGAAAAGCTGCTGAACCGAAGATAGATGTCAGGCGAAAAAGAAGA 50

  scaffold149|s      72149 TCTCGTTTTGCCGAAAGAGTCAACACCCACGAAGGATGA-GGTACCACAG 72197
                                                                  -          
  rnd-1_family-         51 TCTCGTTTTGCCGAAAGAGTCAACACCCACGAAGGATGAAGGTACCACAG 100

  scaffold149|s      72198 TCGACACGACCACGACCGAATTTCGCGAGAACACAATCCCAGTTGTCTGC 72247
                                                                             
  rnd-1_family-        101 TCGACACGACCACGACCGAATTTCGCGAGAACACAATCCCAGTTGTCTGC 150

  scaffold149|s      72248 TTTGAAGTCACAGCCCCCCCCCCTTTCGTAGATGAGCACCTTGATGTATG 72297
                                        i    ---                             
  rnd-1_family-        151 TTTGAAGTCACAGTCCCC---CCTTTCGTAGATGAGCACCTTGATGTATG 197

  scaffold149|s      72298 GACAGTAAAGCAGCTGAACTGAAGATAGATGTCAGGCGAAAAAGAAGATC 72347
                                v     v       i                              
  rnd-1_family-        198 GACAGAAAAGCTGCTGAACCGAAGATAGATGTCAGGCGAAAAAGAAGATC 247

  scaffold149|s      72348 TCGTTTTGCCGAAAGAGTCAACACC-CACGAAGGATGAAGGT 72388
                                                    -                
  rnd-1_family-        248 TCGTTTTGCCGAAAGAGTCAACACCTCACGAAGGATGAAGGT 289

Matrix = 20p43g.matrix
Kimura (with divCpGMod) = 1.16
Transitions / transversions = 2.00 (4/2)
Gap_init rate = 0.02 (5 / 289), avg. gap size = 1.00 (5 / 5)

2307 2.11 0.64 9.00 scaffold149|size489088 72296 72608 (396041) rnd-1_family-95#Unknown 1 289 (0) m_b1579s001i53 30856

  scaffold149|s      72296 TGGACAGTAAAGCAGCTGAACTGAAGATAGATGTCAGGCGAAAAAGAAGA 72345
                                  v     v       i                            
  rnd-1_family-          1 TGGACAGAAAAGCTGCTGAACCGAAGATAGATGTCAGGCGAAAAAGAAGA 50

  scaffold149|s      72346 TCTCGTTTTGCCGAAAGAGTCAACACCCACGAAGGATGAAGGTACCACAG 72395
                                                                             
  rnd-1_family-         51 TCTCGTTTTGCCGAAAGAGTCAACACCCACGAAGGATGAAGGTACCACAG 100

  scaffold149|s      72396 TTGACACGACCACGACCGAATTTCGCAAGAACACAATCCCAGTTGTCTGC 72445
                            i                        i                       
  rnd-1_family-        101 TCGACACGACCACGACCGAATTTCGCGAGAACACAATCCCAGTTGTCTGC 150

  scaffold149|s      72446 TTTGAAGTCACAGT-CCCCCTTTCGTAGATGAGCACCTTGATGTATGGAC 72494
                                         -                                   
  rnd-1_family-        151 TTTGAAGTCACAGTCCCCCCTTTCGTAGATGAGCACCTTGATGTATGGAC 200

  scaffold149|s      72495 AGAAAAGAGCACCTTGATGTATGGACAGAAAAGCTGCTGAACCGAAGATA 72544
                              --------------------------                     
  rnd-1_family-        201 AGA--------------------------AAAGCTGCTGAACCGAAGATA 224

  scaffold149|s      72545 GATGTCAGGCGAAAAAGAAGATCTCGTTTTGCCGAAAGAGTCAACACC-C 72593
                                                                           - 
  rnd-1_family-        225 GATGTCAGGCGAAAAAGAAGATCTCGTTTTGCCGAAAGAGTCAACACCTC 274

  scaffold149|s      72594 TCGAAGGATGAAGGT 72608
                           v              
  rnd-1_family-        275 ACGAAGGATGAAGGT 289

Matrix = 20p43g.matrix
Kimura (with divCpGMod) = 1.16
Transitions / transversions = 1.00 (3/3)
Gap_init rate = 0.09 (28 / 312), avg. gap size = 1.00 (28 / 28)

2307 2.10 0.32 9.34 scaffold149|size489088 72516 72830 (395819) rnd-1_family-95#Unknown 1 289 (0) m_b1579s001i55 30856

  scaffold149|s      72516 TGGACAGAAAAGCTGCTGAACCGAAGATAGATGTCAGGCGAAAAAGAAGA 72565
                                                                             
  rnd-1_family-          1 TGGACAGAAAAGCTGCTGAACCGAAGATAGATGTCAGGCGAAAAAGAAGA 50

  scaffold149|s      72566 TCTCGTTTTGCCGAAAGAGTCAACACCCTCGAAGGATGAAGGTACCACAG 72615
                                                       v                     
  rnd-1_family-         51 TCTCGTTTTGCCGAAAGAGTCAACACCCACGAAGGATGAAGGTACCACAG 100

  scaffold149|s      72616 TCGACACGATCACGACCGAATTTTGAGAGAACACAATCCCAGTTGTCTGC 72665
                                    i             i v                        
  rnd-1_family-        101 TCGACACGACCACGACCGAATTTCGCGAGAACACAATCCCAGTTGTCTGC 150

  scaffold149|s      72666 TTTGAAGTCACAGTCCCCCCCTTTCGTAGATGAGCACCTTGATGTATGGA 72715
                                         -                                   
  rnd-1_family-        151 TTTGAAGTCACAGT-CCCCCCTTTCGTAGATGAGCACCTTGATGTATGGA 199

  scaffold149|s      72716 CAGAAAAGAGCACCTTGATGTATGGACAGAAAAGCAACTGAACCGAAGAT 72765
                                   -----  ---------------------i             
  rnd-1_family-        200 CAGAAAAG-----CT---------------------GCTGAACCGAAGAT 223

  scaffold149|s      72766 AGATGTCAGGCGAAAAAGAAGATCTCGTTTTGCCGAAAGAGTCAACACC- 72814
                                                                            -
  rnd-1_family-        224 AGATGTCAGGCGAAAAAGAAGATCTCGTTTTGCCGAAAGAGTCAACACCT 273

  scaffold149|s      72815 CATGAAGGATGAAGGT 72830
                             i             
  rnd-1_family-        274 CACGAAGGATGAAGGT 289

Matrix = 20p43g.matrix
Kimura (with divCpGMod) = 1.47
Transitions / transversions = 2.00 (4/2)
Gap_init rate = 0.09 (28 / 314), avg. gap size = 1.00 (28 / 28)

2549 1.04 0.35 0.35 scaffold149|size489088 72738 73026 (395623) rnd-1_family-95#Unknown 1 289 (0) m_b1579s001i57 30856

  scaffold149|s      72738 TGGACAGAAAAGCAACTGAACCGAAGATAGATGTCAGGCGAAAAAGAAGA 72787
                                        vi                                   
  rnd-1_family-          1 TGGACAGAAAAGCTGCTGAACCGAAGATAGATGTCAGGCGAAAAAGAAGA 50

  scaffold149|s      72788 TCTCGTTTTGCCGAAAGAGTCAACACCCATGAAGGATGAAGGTACCACAG 72837
                                                        i                    
  rnd-1_family-         51 TCTCGTTTTGCCGAAAGAGTCAACACCCACGAAGGATGAAGGTACCACAG 100

  scaffold149|s      72838 TCGACACGACCACGACCGAATTTCGCGAGAACACAATCCCAGTTGTCTGC 72887
                                                                             
  rnd-1_family-        101 TCGACACGACCACGACCGAATTTCGCGAGAACACAATCCCAGTTGTCTGC 150

  scaffold149|s      72888 TTTGAAGTCACAGTCCCCCCCTTTCGTAGATGAGCACCTTGATGTATGGA 72937
                                         -                                   
  rnd-1_family-        151 TTTGAAGTCACAGT-CCCCCCTTTCGTAGATGAGCACCTTGATGTATGGA 199

  scaffold149|s      72938 CAGAAAAGCTGCTGAACCGAAGATAGATGTCAGGCGAAAAAGAAGATCTC 72987
                                                                             
  rnd-1_family-        200 CAGAAAAGCTGCTGAACCGAAGATAGATGTCAGGCGAAAAAGAAGATCTC 249

  scaffold149|s      72988 GTTTTGCCGAAAGAGTCAACACC-CACGAAGGATGAAGGT 73026
                                                  -                
  rnd-1_family-        250 GTTTTGCCGAAAGAGTCAACACCTCACGAAGGATGAAGGT 289

Matrix = 20p43g.matrix
Kimura (with divCpGMod) = 0.73
Transitions / transversions = 2.00 (2/1)
Gap_init rate = 0.01 (2 / 288), avg. gap size = 1.00 (2 / 2)

2536 1.04 0.34 1.04 scaffold149|size489088 72934 73224 (395425) rnd-1_family-95#Unknown 1 289 (0) m_b1579s001i59 30856

  scaffold149|s      72934 TGGACAGAAAAGCTGCTGAACCGAAGATAGATGTCAGGCGAAAAAGAAGA 72983
                                                                             
  rnd-1_family-          1 TGGACAGAAAAGCTGCTGAACCGAAGATAGATGTCAGGCGAAAAAGAAGA 50

  scaffold149|s      72984 TCTCGTTTTGCCGAAAGAGTCAACACCCACGAAGGATGAAGGTACCACAG 73033
                                                                             
  rnd-1_family-         51 TCTCGTTTTGCCGAAAGAGTCAACACCCACGAAGGATGAAGGTACCACAG 100

  scaffold149|s      73034 TCAACACGACCACGACCGAATTTCGCGAGTACACAATCCCAGTTGTCTGC 73083
                             i                          v                    
  rnd-1_family-        101 TCGACACGACCACGACCGAATTTCGCGAGAACACAATCCCAGTTGTCTGC 150

  scaffold149|s      73084 TTTGAAGTCACAGCCCCCCTCCCTTTCGTAGATGAGCACCTTGATGTATG 73133
                                        i   ---                              
  rnd-1_family-        151 TTTGAAGTCACAGTCCC---CCCTTTCGTAGATGAGCACCTTGATGTATG 197

  scaffold149|s      73134 GACAGAAAAGCTGCTGAACCGAAGATAGATGTCAGGCGAAAAAGAAGATC 73183
                                                                             
  rnd-1_family-        198 GACAGAAAAGCTGCTGAACCGAAGATAGATGTCAGGCGAAAAAGAAGATC 247

  scaffold149|s      73184 TCGTTTTGCCGAAAGAGTCAACACC-CACGAAGGATGAAGGT 73224
                                                    -                
  rnd-1_family-        248 TCGTTTTGCCGAAAGAGTCAACACCTCACGAAGGATGAAGGT 289

Matrix = 20p43g.matrix
Kimura (with divCpGMod) = 0.73
Transitions / transversions = 2.00 (2/1)
Gap_init rate = 0.01 (4 / 290), avg. gap size = 1.00 (4 / 4)

2585 0.35 0.70 0.00 scaffold149|size489088 73132 73418 (395231) rnd-1_family-95#Unknown 1 289 (0) m_b1579s001i61 30856

  scaffold149|s      73132 TGGACAGAAAAGCTGCTGAACCGAAGATAGATGTCAGGCGAAAAAGAAGA 73181
                                                                             
  rnd-1_family-          1 TGGACAGAAAAGCTGCTGAACCGAAGATAGATGTCAGGCGAAAAAGAAGA 50

  scaffold149|s      73182 TCTCGTTTTGCCGAAAGAGTCAACACCCACGAAGGATGAAGGTACCACAG 73231
                                                                             
  rnd-1_family-         51 TCTCGTTTTGCCGAAAGAGTCAACACCCACGAAGGATGAAGGTACCACAG 100

  scaffold149|s      73232 TTGACACGACCACGACCGAATTTCGCGAGAACACAATCCCAGTTGTCTGC 73281
                            i                                                
  rnd-1_family-        101 TCGACACGACCACGACCGAATTTCGCGAGAACACAATCCCAGTTGTCTGC 150

  scaffold149|s      73282 TTTGAAGTCACAGT-CCCCCTTTCGTAGATGAGCACCTTGATGTATGGAC 73330
                                         -                                   
  rnd-1_family-        151 TTTGAAGTCACAGTCCCCCCTTTCGTAGATGAGCACCTTGATGTATGGAC 200

  scaffold149|s      73331 AGAAAAGCTGCTGAACCGAAGATAGATGTCAGGCGAAAAAGAAGATCTCG 73380
                                                                             
  rnd-1_family-        201 AGAAAAGCTGCTGAACCGAAGATAGATGTCAGGCGAAAAAGAAGATCTCG 250

  scaffold149|s      73381 TTTTGCCGAAAGAGTCAACACC-CACGAAGGATGAAGGT 73418
                                                 -                
  rnd-1_family-        251 TTTTGCCGAAAGAGTCAACACCTCACGAAGGATGAAGGT 289

Matrix = 20p43g.matrix
Kimura (with divCpGMod) = 0.03
Transitions / transversions = 1.00 (1/0)
Gap_init rate = 0.01 (2 / 286), avg. gap size = 1.00 (2 / 2)

2595 0.00 0.70 0.00 scaffold149|size489088 73326 73612 (395037) rnd-1_family-95#Unknown 1 289 (0) m_b1579s001i63 30856

  scaffold149|s      73326 TGGACAGAAAAGCTGCTGAACCGAAGATAGATGTCAGGCGAAAAAGAAGA 73375
                                                                             
  rnd-1_family-          1 TGGACAGAAAAGCTGCTGAACCGAAGATAGATGTCAGGCGAAAAAGAAGA 50

  scaffold149|s      73376 TCTCGTTTTGCCGAAAGAGTCAACACCCACGAAGGATGAAGGTACCACAG 73425
                                                                             
  rnd-1_family-         51 TCTCGTTTTGCCGAAAGAGTCAACACCCACGAAGGATGAAGGTACCACAG 100

  scaffold149|s      73426 TCGACACGACCACGACCGAATTTCGCGAGAACACAATCCCAGTTGTCTGC 73475
                                                                             
  rnd-1_family-        101 TCGACACGACCACGACCGAATTTCGCGAGAACACAATCCCAGTTGTCTGC 150

  scaffold149|s      73476 TTTGAAGTCACAGT-CCCCCTTTCGTAGATGAGCACCTTGATGTATGGAC 73524
                                         -                                   
  rnd-1_family-        151 TTTGAAGTCACAGTCCCCCCTTTCGTAGATGAGCACCTTGATGTATGGAC 200

  scaffold149|s      73525 AGAAAAGCTGCTGAACCGAAGATAGATGTCAGGCGAAAAAGAAGATCTCG 73574
                                                                             
  rnd-1_family-        201 AGAAAAGCTGCTGAACCGAAGATAGATGTCAGGCGAAAAAGAAGATCTCG 250

  scaffold149|s      73575 TTTTGCCGAAAGAGTCAACACC-CACGAAGGATGAAGGT 73612
                                                 -                
  rnd-1_family-        251 TTTTGCCGAAAGAGTCAACACCTCACGAAGGATGAAGGT 289

Matrix = 20p43g.matrix
Kimura (with divCpGMod) = 0.00
Transitions / transversions = 1.00 (0/0)
Gap_init rate = 0.01 (2 / 286), avg. gap size = 1.00 (2 / 2)

2359 1.05 0.64 8.65 scaffold149|size489088 73520 73831 (394818) rnd-1_family-95#Unknown 1 289 (0) m_b1579s001i65 30856

  scaffold149|s      73520 TGGACAGAAAAGCTGCTGAACCGAAGATAGATGTCAGGCGAAAAAGAAGA 73569
                                                                             
  rnd-1_family-          1 TGGACAGAAAAGCTGCTGAACCGAAGATAGATGTCAGGCGAAAAAGAAGA 50

  scaffold149|s      73570 TCTCGTTTTGCCGAAAGAGTCAACACCCACGAAGGATGAAGGTACCACAG 73619
                                                                             
  rnd-1_family-         51 TCTCGTTTTGCCGAAAGAGTCAACACCCACGAAGGATGAAGGTACCACAG 100

  scaffold149|s      73620 TCGACACGACCACGGCCGAATTTCGCGAGAACACAATCCCAGTTGTCTGC 73669
                                         i                                   
  rnd-1_family-        101 TCGACACGACCACGACCGAATTTCGCGAGAACACAATCCCAGTTGTCTGC 150

  scaffold149|s      73670 TTTGAAGTCACAGT-CCCCCTTTCGTAGATGAGCACCTTGATGTATGGAC 73718
                                         -                                   
  rnd-1_family-        151 TTTGAAGTCACAGTCCCCCCTTTCGTAGATGAGCACCTTGATGTATGGAC 200

  scaffold149|s      73719 AGAAAGAGCACCTTGATGTATGGACAGAAAAGCAACTGAACCGAAGATAG 73768
                           -------------------------        vi               
  rnd-1_family-        201 -------------------------AGAAAAGCTGCTGAACCGAAGATAG 225

  scaffold149|s      73769 ATGTCAGGCGAAAAAGAAGATCTCGTTTTGCCGAAAGAGTCAACACC-CA 73817
                                                                          -  
  rnd-1_family-        226 ATGTCAGGCGAAAAAGAAGATCTCGTTTTGCCGAAAGAGTCAACACCTCA 275

  scaffold149|s      73818 CGAAGGATGAAGGT 73831
                                         
  rnd-1_family-        276 CGAAGGATGAAGGT 289

Matrix = 20p43g.matrix
Kimura (with divCpGMod) = 1.05
Transitions / transversions = 2.00 (2/1)
Gap_init rate = 0.09 (27 / 311), avg. gap size = 1.00 (27 / 27)

2520 0.69 0.69 0.35 scaffold149|size489088 73739 74026 (394623) rnd-1_family-95#Unknown 1 289 (0) m_b1579s001i67 30856

  scaffold149|s      73739 TGGACAGAAAAGCAACTGAACCGAAGATAGATGTCAGGCGAAAAAGAAGA 73788
                                        vi                                   
  rnd-1_family-          1 TGGACAGAAAAGCTGCTGAACCGAAGATAGATGTCAGGCGAAAAAGAAGA 50

  scaffold149|s      73789 TCTCGTTTTGCCGAAAGAGTCAACACCCACGAAGGATGAAGGTACCACAG 73838
                                                                             
  rnd-1_family-         51 TCTCGTTTTGCCGAAAGAGTCAACACCCACGAAGGATGAAGGTACCACAG 100

  scaffold149|s      73839 TCGACACGACCACGACCGAATTTCGCGAGAACACAATCCCAGTTGTCTGC 73888
                                                                             
  rnd-1_family-        101 TCGACACGACCACGACCGAATTTCGCGAGAACACAATCCCAGTTGTCTGC 150

  scaffold149|s      73889 TTTGAAGTCACAGT-CCCCCTTTCGTAGATGAGCACCTTGATGTATGGAC 73937
                                         -                                   
  rnd-1_family-        151 TTTGAAGTCACAGTCCCCCCTTTCGTAGATGAGCACCTTGATGTATGGAC 200

  scaffold149|s      73938 AGAAAAGCTGCTGAACCGAAGATAGATGTCAGGCGAAAAAGAAGATCTCG 73987
                                                                             
  rnd-1_family-        201 AGAAAAGCTGCTGAACCGAAGATAGATGTCAGGCGAAAAAGAAGATCTCG 250

  scaffold149|s      73988 CTTTTGCCGAAAGAGTCAACACC-CACGAAGGATGAAGGT 74026
                           -                      -                
  rnd-1_family-        251 -TTTTGCCGAAAGAGTCAACACCTCACGAAGGATGAAGGT 289

Matrix = 20p43g.matrix
Kimura (with divCpGMod) = 0.70
Transitions / transversions = 1.00 (1/1)
Gap_init rate = 0.01 (3 / 287), avg. gap size = 1.00 (3 / 3)

2541 0.34 0.34 1.38 scaffold149|size489088 73933 74224 (394425) rnd-1_family-95#Unknown 1 289 (0) m_b1579s001i69 30856

  scaffold149|s      73933 TGGACAGAAAAGCTGCTGAACCGAAGATAGATGTCAGGCGAAAAAGAAGA 73982
                                                                             
  rnd-1_family-          1 TGGACAGAAAAGCTGCTGAACCGAAGATAGATGTCAGGCGAAAAAGAAGA 50

  scaffold149|s      73983 TCTCGCTTTTGCCGAAAGAGTCAACACCCACGAAGGATGAAGGTACCACA 74032
                                -                                            
  rnd-1_family-         51 TCTCG-TTTTGCCGAAAGAGTCAACACCCACGAAGGATGAAGGTACCACA 99

  scaffold149|s      74033 GTCGACACGACCACGACCGAATTTCGCGAGAACACAATCCCAGTTGTCTG 74082
                                                                             
  rnd-1_family-        100 GTCGACACGACCACGACCGAATTTCGCGAGAACACAATCCCAGTTGTCTG 149

  scaffold149|s      74083 CTTTGAAGTCACAGCCCCCCTCCCTTTCGTAGATGAGCACCTTGATGTAT 74132
                                         i   ---                             
  rnd-1_family-        150 CTTTGAAGTCACAGTCCC---CCCTTTCGTAGATGAGCACCTTGATGTAT 196

  scaffold149|s      74133 GGACAGAAAAGCTGCTGAACCGAAGATAGATGTCAGGCGAAAAAGAAGAT 74182
                                                                             
  rnd-1_family-        197 GGACAGAAAAGCTGCTGAACCGAAGATAGATGTCAGGCGAAAAAGAAGAT 246

  scaffold149|s      74183 CTCGTTTTGCCGAAAGAGTCAACACC-CACGAAGGATGAAGGT 74224
                                                     -                
  rnd-1_family-        247 CTCGTTTTGCCGAAAGAGTCAACACCTCACGAAGGATGAAGGT 289

Matrix = 20p43g.matrix
Kimura (with divCpGMod) = 0.35
Transitions / transversions = 1.00 (1/0)
Gap_init rate = 0.02 (5 / 291), avg. gap size = 1.00 (5 / 5)

2354 1.80 3.24 0.00 scaffold149|size489088 74132 74409 (394240) rnd-1_family-95#Unknown 1 287 (2) m_b1579s001i71 30856

  scaffold149|s      74132 TGGACAGAAAAGCTGCTGAACCGAAGATAGATGTCAGGCGAAAAAGAAGA 74181
                                                                             
  rnd-1_family-          1 TGGACAGAAAAGCTGCTGAACCGAAGATAGATGTCAGGCGAAAAAGAAGA 50

  scaffold149|s      74182 TCTCGTTTTGCCGAAAGAGTCAACACCCACGAAGGATGAAGGTACCACAG 74231
                                                                             
  rnd-1_family-         51 TCTCGTTTTGCCGAAAGAGTCAACACCCACGAAGGATGAAGGTACCACAG 100

  scaffold149|s      74232 TCGACACGACCACGACCGAATTTCGCGAGAACACAATCCCAGTTGTCTGC 74281
                                                                             
  rnd-1_family-        101 TCGACACGACCACGACCGAATTTCGCGAGAACACAATCCCAGTTGTCTGC 150

  scaffold149|s      74282 TTTGA--------CCCCCCCATTCGTAGATGAGCACATTGATTTATGGAC 74323
                                --------i      v               v     v       
  rnd-1_family-        151 TTTGAAGTCACAGTCCCCCCTTTCGTAGATGAGCACCTTGATGTATGGAC 200

  scaffold149|s      74324 AGAAAAGCTGCTGAACCGAAGATAGATGTCAGGCGAAAAAGAAGATCTCG 74373
                                                                             
  rnd-1_family-        201 AGAAAAGCTGCTGAACCGAAGATAGATGTCAGGCGAAAAAGAAGATCTCG 250

  scaffold149|s      74374 TTTTGCCGAAAGAGTCAACACC-CACGAAGGATGAGG 74409
                                                 -            i 
  rnd-1_family-        251 TTTTGCCGAAAGAGTCAACACCTCACGAAGGATGAAG 287

Matrix = 20p43g.matrix
Kimura (with divCpGMod) = 1.82
Transitions / transversions = 0.67 (2/3)
Gap_init rate = 0.01 (2 / 277), avg. gap size = 4.50 (9 / 2)

2532 0.69 0.69 0.35 scaffold149|size489088 74319 74606 (394043) rnd-1_family-95#Unknown 1 289 (0) m_b1579s001i73 30856

  scaffold149|s      74319 TGGACAGAAAAGCTGCTGAACCGAAGATAGATGTCAGGCGAAAAAGAAGA 74368
                                                                             
  rnd-1_family-          1 TGGACAGAAAAGCTGCTGAACCGAAGATAGATGTCAGGCGAAAAAGAAGA 50

  scaffold149|s      74369 TCTCGTTTTGCCGAAAGAGTCAACACCCACGAAGGATGA-GGTACCACAG 74417
                                                                  -          
  rnd-1_family-         51 TCTCGTTTTGCCGAAAGAGTCAACACCCACGAAGGATGAAGGTACCACAG 100

  scaffold149|s      74418 TCGACACGACCACGACCTAATTTCGCGAGAACACAATCCCAGTTGTCTGC 74467
                                            v                                
  rnd-1_family-        101 TCGACACGACCACGACCGAATTTCGCGAGAACACAATCCCAGTTGTCTGC 150

  scaffold149|s      74468 TTTGAAGTCACAGTCCCCCCCTTTCGTAGATGAGCACCTTGATGTATGGA 74517
                                             -                               
  rnd-1_family-        151 TTTGAAGTCACAGTCCCC-CCTTTCGTAGATGAGCACCTTGATGTATGGA 199

  scaffold149|s      74518 CAGAAAAGCTGCTGAACCAAAGATAGATGTCAGGCGAAAAAGAAGATCTC 74567
                                             i                               
  rnd-1_family-        200 CAGAAAAGCTGCTGAACCGAAGATAGATGTCAGGCGAAAAAGAAGATCTC 249

  scaffold149|s      74568 GTTTTGCCGAAAGAGTCAACACC-CACGAAGGATGAAGGT 74606
                                                  -                
  rnd-1_family-        250 GTTTTGCCGAAAGAGTCAACACCTCACGAAGGATGAAGGT 289

Matrix = 20p43g.matrix
Kimura (with divCpGMod) = 0.38
Transitions / transversions = 1.00 (1/1)
Gap_init rate = 0.01 (3 / 287), avg. gap size = 1.00 (3 / 3)

2537 1.39 0.34 0.69 scaffold149|size489088 74514 74803 (393846) rnd-1_family-95#Unknown 1 289 (0) m_b1579s001i75 30856

  scaffold149|s      74514 TGGACAGAAAAGCTGCTGAACCAAAGATAGATGTCAGGCGAAAAAGAAGA 74563
                                                 i                           
  rnd-1_family-          1 TGGACAGAAAAGCTGCTGAACCGAAGATAGATGTCAGGCGAAAAAGAAGA 50

  scaffold149|s      74564 TCTCGTTTTGCCGAAAGAGTCAACACCCACGAAGGATGAAGGTACCACAG 74613
                                                                             
  rnd-1_family-         51 TCTCGTTTTGCCGAAAGAGTCAACACCCACGAAGGATGAAGGTACCACAG 100

  scaffold149|s      74614 TCGACACGACCACGACCGAATTTCGCGAGGACACAATCCCAGTTGTCTGC 74663
                                                        i                    
  rnd-1_family-        101 TCGACACGACCACGACCGAATTTCGCGAGAACACAATCCCAGTTGTCTGC 150

  scaffold149|s      74664 TTTGAAGTCACAGCCCCCTCCCTTTCGTAGATGAGCACCTTGATGTATGG 74713
                                        i   --                               
  rnd-1_family-        151 TTTGAAGTCACAGTCCC--CCCTTTCGTAGATGAGCACCTTGATGTATGG 198

  scaffold149|s      74714 ACAGAAAAGCTGCTGAACTGAAGATAGATGTCAGGCGAAAAAGAAGATCT 74763
                                             i                               
  rnd-1_family-        199 ACAGAAAAGCTGCTGAACCGAAGATAGATGTCAGGCGAAAAAGAAGATCT 248

  scaffold149|s      74764 CGTTTTGCCGAAAGAGTCAACACC-CACGAAGGATGAAGGT 74803
                                                   -                
  rnd-1_family-        249 CGTTTTGCCGAAAGAGTCAACACCTCACGAAGGATGAAGGT 289

Matrix = 20p43g.matrix
Kimura (with divCpGMod) = 0.77
Transitions / transversions = 1.00 (4/0)
Gap_init rate = 0.01 (3 / 289), avg. gap size = 1.00 (3 / 3)

2556 1.05 0.70 0.00 scaffold149|size489088 74711 74997 (393652) rnd-1_family-95#Unknown 1 289 (0) m_b1579s001i77 30856

  scaffold149|s      74711 TGGACAGAAAAGCTGCTGAACTGAAGATAGATGTCAGGCGAAAAAGAAGA 74760
                                                i                            
  rnd-1_family-          1 TGGACAGAAAAGCTGCTGAACCGAAGATAGATGTCAGGCGAAAAAGAAGA 50

  scaffold149|s      74761 TCTCGTTTTGCCGAAAGAGTCAACACCCACGAAGGATGAAGGTACCACAG 74810
                                                                             
  rnd-1_family-         51 TCTCGTTTTGCCGAAAGAGTCAACACCCACGAAGGATGAAGGTACCACAG 100

  scaffold149|s      74811 TCGACACGACCACGACCGAATTTCGCAAGAACACAATCCCAGTTGTCTGC 74860
                                                     i                       
  rnd-1_family-        101 TCGACACGACCACGACCGAATTTCGCGAGAACACAATCCCAGTTGTCTGC 150

  scaffold149|s      74861 TTTGAAGTCACAGT-CCCCCTTTCGTAGATGAGCACCTTGATGTATGGAC 74909
                                         -                                   
  rnd-1_family-        151 TTTGAAGTCACAGTCCCCCCTTTCGTAGATGAGCACCTTGATGTATGGAC 200

  scaffold149|s      74910 AGAAAAGCTGCTGAACCGAAGATAGATGTCAGGCAAAAAAGAAGATCTCG 74959
                                                             i               
  rnd-1_family-        201 AGAAAAGCTGCTGAACCGAAGATAGATGTCAGGCGAAAAAGAAGATCTCG 250

  scaffold149|s      74960 TTTTGCCGAAAGAGTCAACACC-CACGAAGGATGAAGGT 74997
                                                 -                
  rnd-1_family-        251 TTTTGCCGAAAGAGTCAACACCTCACGAAGGATGAAGGT 289

Matrix = 20p43g.matrix
Kimura (with divCpGMod) = 0.10
Transitions / transversions = 1.00 (3/0)
Gap_init rate = 0.01 (2 / 286), avg. gap size = 1.00 (2 / 2)

2524 0.69 0.69 0.69 scaffold149|size489088 74905 75193 (393456) rnd-1_family-95#Unknown 1 289 (0) m_b1579s001i79 30856

  scaffold149|s      74905 TGGACAGAAAAGCTGCTGAACCGAAGATAGATGTCAGGCAAAAAAGAAGA 74954
                                                                  i          
  rnd-1_family-          1 TGGACAGAAAAGCTGCTGAACCGAAGATAGATGTCAGGCGAAAAAGAAGA 50

  scaffold149|s      74955 TCTCGTTTTGCCGAAAGAGTCAACACCCACGAAGGATGAAGGTACCACAG 75004
                                                                             
  rnd-1_family-         51 TCTCGTTTTGCCGAAAGAGTCAACACCCACGAAGGATGAAGGTACCACAG 100

  scaffold149|s      75005 TCGACACGACCACGACCGAATTTCGCGAGAACACAATCCCAGTTGTCTGC 75054
                                                                             
  rnd-1_family-        101 TCGACACGACCACGACCGAATTTCGCGAGAACACAATCCCAGTTGTCTGC 150

  scaffold149|s      75055 TTTGAAGTCACAGCCCCCCCCCTTTCGTAGATGAGCACCTTGATGTATGG 75104
                                        --i                                  
  rnd-1_family-        151 TTTGAAGTCACAG--TCCCCCCTTTCGTAGATGAGCACCTTGATGTATGG 198

  scaffold149|s      75105 ACAGAAAAGCTGCTGAACCGAAGATAGATGTCAGGC-AAAAAGAAGATCT 75153
                                                               -             
  rnd-1_family-        199 ACAGAAAAGCTGCTGAACCGAAGATAGATGTCAGGCGAAAAAGAAGATCT 248

  scaffold149|s      75154 CGTTTTGCCGAAAGAGTCAACACC-CACGAAGGATGAAGGT 75193
                                                   -                
  rnd-1_family-        249 CGTTTTGCCGAAAGAGTCAACACCTCACGAAGGATGAAGGT 289

Matrix = 20p43g.matrix
Kimura (with divCpGMod) = 0.38
Transitions / transversions = 1.00 (2/0)
Gap_init rate = 0.01 (4 / 288), avg. gap size = 1.00 (4 / 4)

2394 0.72 3.58 0.00 scaffold149|size489088 75102 75380 (393269) rnd-1_family-95#Unknown 1 289 (0) m_b1579s001i81 30856

  scaffold149|s      75102 TGGACAGAAAAGCTGCTGAACCGAAGATAGATGTCAGGC-AAAAAGAAGA 75150
                                                                  -          
  rnd-1_family-          1 TGGACAGAAAAGCTGCTGAACCGAAGATAGATGTCAGGCGAAAAAGAAGA 50

  scaffold149|s      75151 TCTCGTTTTGCCGAAAGAGTCAACACCCACGAAGGATGAAGGTACCACAG 75200
                                                                             
  rnd-1_family-         51 TCTCGTTTTGCCGAAAGAGTCAACACCCACGAAGGATGAAGGTACCACAG 100

  scaffold149|s      75201 TCAACACGACCACGACCGAATTTCGCGAGAACACAATCCCAGTTGTCTGC 75250
                             i                                               
  rnd-1_family-        101 TCGACACGACCACGACCGAATTTCGCGAGAACACAATCCCAGTTGTCTGC 150

  scaffold149|s      75251 TTTG----C----CCCCCCCTTTCGTAGATGAGCACCTTGATGTATGGAC 75292
                               ---- ----i                                    
  rnd-1_family-        151 TTTGAAGTCACAGTCCCCCCTTTCGTAGATGAGCACCTTGATGTATGGAC 200

  scaffold149|s      75293 AGAAAAGCTGCTGAACCGAAGATAGATGTCAGGCGAAAAAGAAGATCTCG 75342
                                                                             
  rnd-1_family-        201 AGAAAAGCTGCTGAACCGAAGATAGATGTCAGGCGAAAAAGAAGATCTCG 250

  scaffold149|s      75343 TTTTGCCGAAAGAGTCAACACC-CACGAAGGATGAAGGT 75380
                                                 -                
  rnd-1_family-        251 TTTTGCCGAAAGAGTCAACACCTCACGAAGGATGAAGGT 289

Matrix = 20p43g.matrix
Kimura (with divCpGMod) = 0.40
Transitions / transversions = 1.00 (2/0)
Gap_init rate = 0.01 (4 / 278), avg. gap size = 2.50 (10 / 4)

2533 1.38 0.35 0.35 scaffold149|size489088 75288 75576 (393073) rnd-1_family-95#Unknown 1 289 (0) m_b1579s001i83 30856

  scaffold149|s      75288 TGGACAGAAAAGCTGCTGAACCGAAGATAGATGTCAGGCGAAAAAGAAGA 75337
                                                                             
  rnd-1_family-          1 TGGACAGAAAAGCTGCTGAACCGAAGATAGATGTCAGGCGAAAAAGAAGA 50

  scaffold149|s      75338 TCTCGTTTTGCCGAAAGAGTCAACACCCACGAAGGATGAAGGTACCACAG 75387
                                                                             
  rnd-1_family-         51 TCTCGTTTTGCCGAAAGAGTCAACACCCACGAAGGATGAAGGTACCACAG 100

  scaffold149|s      75388 TCGACACGACCACGACCGAATTTCGCGAGAACACAATCCCAGTTGTCTGC 75437
                                                                             
  rnd-1_family-        101 TCGACACGACCACGACCGAATTTCGCGAGAACACAATCCCAGTTGTCTGC 150

  scaffold149|s      75438 TTTGAAGTCACAGTCGCCCCCTTTCGTAGATGAGCACCTCGATGTATGGA 75487
                                          -                       i          
  rnd-1_family-        151 TTTGAAGTCACAGTC-CCCCCTTTCGTAGATGAGCACCTTGATGTATGGA 199

  scaffold149|s      75488 CAGAAAAGCAGCTGAATTGAAGATAGATGTCAGGCGAAAAAGAAGATCTC 75537
                                    v      ii                                
  rnd-1_family-        200 CAGAAAAGCTGCTGAACCGAAGATAGATGTCAGGCGAAAAAGAAGATCTC 249

  scaffold149|s      75538 GTTTTGCCGAAAGAGTCAACACC-CACGAAGGATGAAGGT 75576
                                                  -                
  rnd-1_family-        250 GTTTTGCCGAAAGAGTCAACACCTCACGAAGGATGAAGGT 289

Matrix = 20p43g.matrix
Kimura (with divCpGMod) = 1.09
Transitions / transversions = 3.00 (3/1)
Gap_init rate = 0.01 (2 / 288), avg. gap size = 1.00 (2 / 2)

2331 2.10 0.32 9.34 scaffold149|size489088 75484 75798 (392851) rnd-1_family-95#Unknown 1 289 (0) m_b1579s001i85 30856

  scaffold149|s      75484 TGGACAGAAAAGCAGCTGAATTGAAGATAGATGTCAGGCGAAAAAGAAGA 75533
                                        v      ii                            
  rnd-1_family-          1 TGGACAGAAAAGCTGCTGAACCGAAGATAGATGTCAGGCGAAAAAGAAGA 50

  scaffold149|s      75534 TCTCGTTTTGCCGAAAGAGTCAACACCCACGAAGGATGAAGGTACCACAG 75583
                                                                             
  rnd-1_family-         51 TCTCGTTTTGCCGAAAGAGTCAACACCCACGAAGGATGAAGGTACCACAG 100

  scaffold149|s      75584 TTGACACGACCACGACTGAATTTCGCGAGAACACAATCCCAGTTGTCTGC 75633
                            i              i                                 
  rnd-1_family-        101 TCGACACGACCACGACCGAATTTCGCGAGAACACAATCCCAGTTGTCTGC 150

  scaffold149|s      75634 TTTGAAGTCACAGTCCCCCCCTTTCGTAGATGAGCACCTTGATGTATGGA 75683
                                         -                                   
  rnd-1_family-        151 TTTGAAGTCACAGT-CCCCCCTTTCGTAGATGAGCACCTTGATGTATGGA 199

  scaffold149|s      75684 CAGAAAAGAGCACCTTGATGTATGGACAGAAAAGCTGCTGAACCGAAGAT 75733
                               --------------------------                    
  rnd-1_family-        200 CAGA--------------------------AAAGCTGCTGAACCGAAGAT 223

  scaffold149|s      75734 AGATGTCAGGCGAAAAAGAAGATCTCGTTTTGCCGAAAGAGTCAACACC- 75782
                                                                            -
  rnd-1_family-        224 AGATGTCAGGCGAAAAAGAAGATCTCGTTTTGCCGAAAGAGTCAACACCT 273

  scaffold149|s      75783 CTCGAAGGATGAAGGT 75798
                            v              
  rnd-1_family-        274 CACGAAGGATGAAGGT 289

Matrix = 20p43g.matrix
Kimura (with divCpGMod) = 1.15
Transitions / transversions = 2.00 (4/2)
Gap_init rate = 0.09 (28 / 314), avg. gap size = 1.00 (28 / 28)

2304 2.10 0.32 9.34 scaffold149|size489088 75706 76020 (392629) rnd-1_family-95#Unknown 1 289 (0) m_b1579s001i87 30856

  scaffold149|s      75706 TGGACAGAAAAGCTGCTGAACCGAAGATAGATGTCAGGCGAAAAAGAAGA 75755
                                                                             
  rnd-1_family-          1 TGGACAGAAAAGCTGCTGAACCGAAGATAGATGTCAGGCGAAAAAGAAGA 50

  scaffold149|s      75756 TCTCGTTTTGCCGAAAGAGTCAACACCCTCGAAGGATGAAGGTACCACAG 75805
                                                       v                     
  rnd-1_family-         51 TCTCGTTTTGCCGAAAGAGTCAACACCCACGAAGGATGAAGGTACCACAG 100

  scaffold149|s      75806 TCAACACGACCACGACCGAATTTCGAGAGAACACAATCCCAGTTGTCTGC 75855
                             i                      v                        
  rnd-1_family-        101 TCGACACGACCACGACCGAATTTCGCGAGAACACAATCCCAGTTGTCTGC 150

  scaffold149|s      75856 TTTGAAGTCACAGTCCCCCCCTTTCGTAGATGAGCACCTTGATGTATGGA 75905
                                         -                                   
  rnd-1_family-        151 TTTGAAGTCACAGT-CCCCCCTTTCGTAGATGAGCACCTTGATGTATGGA 199

  scaffold149|s      75906 CAGAAAAGAGCACCTTGATGTATGGACAGAAAAGCAACTGAACCGAAGAT 75955
                                   -----  ---------------------i             
  rnd-1_family-        200 CAGAAAAG-----CT---------------------GCTGAACCGAAGAT 223

  scaffold149|s      75956 AGATGTCAGGTGAAAAAGAAGATCTCGTTTTGCCGAAAGAGTCAACACC- 76004
                                     i                                      -
  rnd-1_family-        224 AGATGTCAGGCGAAAAAGAAGATCTCGTTTTGCCGAAAGAGTCAACACCT 273

  scaffold149|s      76005 CATGAAGGATGAAGGT 76020
                             i             
  rnd-1_family-        274 CACGAAGGATGAAGGT 289

Matrix = 20p43g.matrix
Kimura (with divCpGMod) = 1.15
Transitions / transversions = 2.00 (4/2)
Gap_init rate = 0.09 (28 / 314), avg. gap size = 1.00 (28 / 28)

2539 1.38 0.35 0.35 scaffold149|size489088 75928 76216 (392433) rnd-1_family-95#Unknown 1 289 (0) m_b1579s001i89 30856

  scaffold149|s      75928 TGGACAGAAAAGCAACTGAACCGAAGATAGATGTCAGGTGAAAAAGAAGA 75977
                                        vi                       i           
  rnd-1_family-          1 TGGACAGAAAAGCTGCTGAACCGAAGATAGATGTCAGGCGAAAAAGAAGA 50

  scaffold149|s      75978 TCTCGTTTTGCCGAAAGAGTCAACACCCATGAAGGATGAAGGTACCACAG 76027
                                                        i                    
  rnd-1_family-         51 TCTCGTTTTGCCGAAAGAGTCAACACCCACGAAGGATGAAGGTACCACAG 100

  scaffold149|s      76028 TCGACACGACCACGACCGAATTTCGCGAGAACACAATCCCAGTTGTCTGC 76077
                                                                             
  rnd-1_family-        101 TCGACACGACCACGACCGAATTTCGCGAGAACACAATCCCAGTTGTCTGC 150

  scaffold149|s      76078 TTTGAAGTCACAGTCCCCCCCTTTCGTAGATGAGCACCTTGATGTATGGA 76127
                                         -                                   
  rnd-1_family-        151 TTTGAAGTCACAGT-CCCCCCTTTCGTAGATGAGCACCTTGATGTATGGA 199

  scaffold149|s      76128 CAGAAAAGCTGCTGAACCGAAGATAGATGTCAGGCGAAAAAGAAGATCTC 76177
                                                                             
  rnd-1_family-        200 CAGAAAAGCTGCTGAACCGAAGATAGATGTCAGGCGAAAAAGAAGATCTC 249

  scaffold149|s      76178 GTTTTGCCGAAAGAGTCAACACC-CACGAAGGATGAAGGT 76216
                                                  -                
  rnd-1_family-        250 GTTTTGCCGAAAGAGTCAACACCTCACGAAGGATGAAGGT 289

Matrix = 20p43g.matrix
Kimura (with divCpGMod) = 0.77
Transitions / transversions = 3.00 (3/1)
Gap_init rate = 0.01 (2 / 288), avg. gap size = 1.00 (2 / 2)

2512 1.40 1.05 0.00 scaffold149|size489088 76124 76409 (392240) rnd-1_family-95#Unknown 1 289 (0) m_b1579s001i91 30856

  scaffold149|s      76124 TGGACAGAAAAGCTGCTGAACCGAAGATAGATGTCAGGCGAAAAAGAAGA 76173
                                                                             
  rnd-1_family-          1 TGGACAGAAAAGCTGCTGAACCGAAGATAGATGTCAGGCGAAAAAGAAGA 50

  scaffold149|s      76174 TCTCGTTTTGCCGAAAGAGTCAACACCCACGAAGGATGAAGGTACCACAG 76223
                                                                             
  rnd-1_family-         51 TCTCGTTTTGCCGAAAGAGTCAACACCCACGAAGGATGAAGGTACCACAG 100

  scaffold149|s      76224 TCGACACGACCACGACCGAATTTCGCGAGTACACAATCCCAGTTGTCTGC 76273
                                                        v                    
  rnd-1_family-        101 TCGACACGACCACGACCGAATTTCGCGAGAACACAATCCCAGTTGTCTGC 150

  scaffold149|s      76274 TTTGAAGTCACAG--CCCCCTTTCGTAGATGAGCACCTTGATGTCTGGAC 76321
                                        --                             v     
  rnd-1_family-        151 TTTGAAGTCACAGTCCCCCCTTTCGTAGATGAGCACCTTGATGTATGGAC 200

  scaffold149|s      76322 AGAAAAGCTGCTGAATTGAAGATAGATGTCAGGCGAAAAAGAAGATCTCG 76371
                                          ii                                 
  rnd-1_family-        201 AGAAAAGCTGCTGAACCGAAGATAGATGTCAGGCGAAAAAGAAGATCTCG 250

  scaffold149|s      76372 TTTTGCCGAAAGAGTCAACACC-CACGAAGGATGAAGGT 76409
                                                 -                
  rnd-1_family-        251 TTTTGCCGAAAGAGTCAACACCTCACGAAGGATGAAGGT 289

Matrix = 20p43g.matrix
Kimura (with divCpGMod) = 1.09
Transitions / transversions = 1.00 (2/2)
Gap_init rate = 0.01 (2 / 285), avg. gap size = 1.50 (3 / 2)

2361 1.75 0.32 9.34 scaffold149|size489088 76317 76631 (392018) rnd-1_family-95#Unknown 1 289 (0) m_b1579s001i93 30856

  scaffold149|s      76317 TGGACAGAAAAGCTGCTGAATTGAAGATAGATGTCAGGCGAAAAAGAAGA 76366
                                               ii                            
  rnd-1_family-          1 TGGACAGAAAAGCTGCTGAACCGAAGATAGATGTCAGGCGAAAAAGAAGA 50

  scaffold149|s      76367 TCTCGTTTTGCCGAAAGAGTCAACACCCACGAAGGATGAAGGTACCACAG 76416
                                                                             
  rnd-1_family-         51 TCTCGTTTTGCCGAAAGAGTCAACACCCACGAAGGATGAAGGTACCACAG 100

  scaffold149|s      76417 TTGACACGACCACGACCGAATTTCGCGAGAACACAATCCCAGTTGTCTGC 76466
                            i                                                
  rnd-1_family-        101 TCGACACGACCACGACCGAATTTCGCGAGAACACAATCCCAGTTGTCTGC 150

  scaffold149|s      76467 TTTGAAGTCACAGTCCCCTCTTTCGTAGATGAGCACCTTGATGTATGGAC 76516
                                             i                               
  rnd-1_family-        151 TTTGAAGTCACAGTCCCCCCTTTCGTAGATGAGCACCTTGATGTATGGAC 200

  scaffold149|s      76517 AGAAAAGAGCACCTTGATGTATGGACAGAAAAGCTGCTGAACCGAAGATA 76566
                              --------------------------                     
  rnd-1_family-        201 AGA--------------------------AAAGCTGCTGAACCGAAGATA 224

  scaffold149|s      76567 GATGTCAGGCGAAAAAGAAGATCTCGCTTTTGCCGAAAGAGTCAACACC- 76615
                                                     -                      -
  rnd-1_family-        225 GATGTCAGGCGAAAAAGAAGATCTCG-TTTTGCCGAAAGAGTCAACACCT 273

  scaffold149|s      76616 CTCGAAGGATGAAGGT 76631
                            v              
  rnd-1_family-        274 CACGAAGGATGAAGGT 289

Matrix = 20p43g.matrix
Kimura (with divCpGMod) = 1.12
Transitions / transversions = 4.00 (4/1)
Gap_init rate = 0.09 (28 / 314), avg. gap size = 1.00 (28 / 28)

2285 1.75 0.32 9.69 scaffold149|size489088 76538 76853 (391796) rnd-1_family-95#Unknown 1 289 (0) m_b1579s001i95 30856

  scaffold149|s      76538 TGGACAGAAAAGCTGCTGAACCGAAGATAGATGTCAGGCGAAAAAGAAGA 76587
                                                                             
  rnd-1_family-          1 TGGACAGAAAAGCTGCTGAACCGAAGATAGATGTCAGGCGAAAAAGAAGA 50

  scaffold149|s      76588 TCTCGCTTTTGCCGAAAGAGTCAACACCCTCGAAGGATGAAGGTACCACA 76637
                                -                       v                    
  rnd-1_family-         51 TCTCG-TTTTGCCGAAAGAGTCAACACCCACGAAGGATGAAGGTACCACA 99

  scaffold149|s      76638 GTCAACACGACCACGACCGAATTTCGAGAGAACACAATCCCAGTTGTCTG 76687
                              i                      v                       
  rnd-1_family-        100 GTCGACACGACCACGACCGAATTTCGCGAGAACACAATCCCAGTTGTCTG 149

  scaffold149|s      76688 CTTTGAAGTCACAGTCCCCCCCTTTCGTAGATGAGCACCTTGATGTATGG 76737
                                          -                                  
  rnd-1_family-        150 CTTTGAAGTCACAGT-CCCCCCTTTCGTAGATGAGCACCTTGATGTATGG 198

  scaffold149|s      76738 ACAGAAAAGAGCACCTTGATGTATGGACAGAAAAGCAACTGAACCGAAGA 76787
                                    -----  ---------------------i            
  rnd-1_family-        199 ACAGAAAAG-----CT---------------------GCTGAACCGAAGA 222

  scaffold149|s      76788 TAGATGTCAGGCGAAAAAGAAGATCTCGTTTTGCCGAAAGAGTCAACACC 76837
                                                                             
  rnd-1_family-        223 TAGATGTCAGGCGAAAAAGAAGATCTCGTTTTGCCGAAAGAGTCAACACC 272

  scaffold149|s      76838 -CATGAAGGATGAAGGT 76853
                           -  i             
  rnd-1_family-        273 TCACGAAGGATGAAGGT 289

Matrix = 20p43g.matrix
Kimura (with divCpGMod) = 1.12
Transitions / transversions = 1.50 (3/2)
Gap_init rate = 0.09 (29 / 315), avg. gap size = 1.00 (29 / 29)

2540 1.05 0.70 0.00 scaffold149|size489088 76761 77047 (391602) rnd-1_family-95#Unknown 1 289 (0) m_b1579s001i97 30856

  scaffold149|s      76761 TGGACAGAAAAGCAACTGAACCGAAGATAGATGTCAGGCGAAAAAGAAGA 76810
                                        vi                                   
  rnd-1_family-          1 TGGACAGAAAAGCTGCTGAACCGAAGATAGATGTCAGGCGAAAAAGAAGA 50

  scaffold149|s      76811 TCTCGTTTTGCCGAAAGAGTCAACACCCATGAAGGATGAAGGTACCACAG 76860
                                                        i                    
  rnd-1_family-         51 TCTCGTTTTGCCGAAAGAGTCAACACCCACGAAGGATGAAGGTACCACAG 100

  scaffold149|s      76861 TCGACACGACCACGACCGAATTTCGCGAGAACACAATCCCAGTTGTCTGC 76910
                                                                             
  rnd-1_family-        101 TCGACACGACCACGACCGAATTTCGCGAGAACACAATCCCAGTTGTCTGC 150

  scaffold149|s      76911 TTTGAAGTCACAGT-CCCCCTTTCGTAGATGAGCACCTTGATGTATGGAC 76959
                                         -                                   
  rnd-1_family-        151 TTTGAAGTCACAGTCCCCCCTTTCGTAGATGAGCACCTTGATGTATGGAC 200

  scaffold149|s      76960 AGAAAAGCTGCTGAACCGAAGATAGATGTCAGGCGAAAAAGAAGATCTCG 77009
                                                                             
  rnd-1_family-        201 AGAAAAGCTGCTGAACCGAAGATAGATGTCAGGCGAAAAAGAAGATCTCG 250

  scaffold149|s      77010 TTTTGCCGAAAGAGTCAACACC-CACGAAGGATGAAGGT 77047
                                                 -                
  rnd-1_family-        251 TTTTGCCGAAAGAGTCAACACCTCACGAAGGATGAAGGT 289

Matrix = 20p43g.matrix
Kimura (with divCpGMod) = 0.74
Transitions / transversions = 2.00 (2/1)
Gap_init rate = 0.01 (2 / 286), avg. gap size = 1.00 (2 / 2)

2523 0.00 1.05 0.35 scaffold149|size489088 76955 77241 (391408) rnd-1_family-95#Unknown 1 289 (0) m_b1579s001i99 30856

  scaffold149|s      76955 TGGACAGAAAAGCTGCTGAACCGAAGATAGATGTCAGGCGAAAAAGAAGA 77004
                                                                             
  rnd-1_family-          1 TGGACAGAAAAGCTGCTGAACCGAAGATAGATGTCAGGCGAAAAAGAAGA 50

  scaffold149|s      77005 TCTCGTTTTGCCGAAAGAGTCAACACCCACGAAGGATGAAGGTACCACAG 77054
                                                                             
  rnd-1_family-         51 TCTCGTTTTGCCGAAAGAGTCAACACCCACGAAGGATGAAGGTACCACAG 100

  scaffold149|s      77055 TCGACACGACCACGACCGAATTTCGCGAGAACACAATCCCAGTTGTCTGC 77104
                                                                             
  rnd-1_family-        101 TCGACACGACCACGACCGAATTTCGCGAGAACACAATCCCAGTTGTCTGC 150

  scaffold149|s      77105 TTTGAAGTCACAG-CCCCCCTTTCGTAGATGAGCACCTTGATGTATGGAC 77153
                                        -                                    
  rnd-1_family-        151 TTTGAAGTCACAGTCCCCCCTTTCGTAGATGAGCACCTTGATGTATGGAC 200

  scaffold149|s      77154 AGAAAAGCTGCTGAACCGAAGATAGATGTCAGGC-AAAAAGAAGATCTCG 77202
                                                             -               
  rnd-1_family-        201 AGAAAAGCTGCTGAACCGAAGATAGATGTCAGGCGAAAAAGAAGATCTCG 250

  scaffold149|s      77203 CTTTTGCCGAAAGAGTCAACACC-CACGAAGGATGAAGGT 77241
                           -                      -                
  rnd-1_family-        251 -TTTTGCCGAAAGAGTCAACACCTCACGAAGGATGAAGGT 289

Matrix = 20p43g.matrix
Kimura (with divCpGMod) = 0.00
Transitions / transversions = 1.00 (0/0)
Gap_init rate = 0.01 (4 / 286), avg. gap size = 1.00 (4 / 4)

2339 1.07 2.83 0.69 scaffold149|size489088 77149 77431 (391218) rnd-1_family-95#Unknown 1 289 (0) m_b1579s001i101 30856

  scaffold149|s      77149 TGGACAGAAAAGCTGCTGAACCGAAGATAGATGTCAGGC-AAAAAGAAGA 77197
                                                                  -          
  rnd-1_family-          1 TGGACAGAAAAGCTGCTGAACCGAAGATAGATGTCAGGCGAAAAAGAAGA 50

  scaffold149|s      77198 TCTCGCTTTTGCCGAAAGAGTCAACACCCACGAAGGATGAAGGTACCACA 77247
                                -                                            
  rnd-1_family-         51 TCTCG-TTTTGCCGAAAGAGTCAACACCCACGAAGGATGAAGGTACCACA 99

  scaffold149|s      77248 GTCAACACGACCACGACCGAATTTCGCGAGAACACAATCCCAGTTGTCTG 77297
                              i                                              
  rnd-1_family-        100 GTCGACACGACCACGACCGAATTTCGCGAGAACACAATCCCAGTTGTCTG 149

  scaffold149|s      77298 CTTTG----CCC--CCCCCCCTTTCGTAGATGAGCACCTTGATGTATGGA 77341
                                ---- v --i                                   
  rnd-1_family-        150 CTTTGAAGTCACAGTCCCCCCTTTCGTAGATGAGCACCTTGATGTATGGA 199

  scaffold149|s      77342 CAGAAAAGCTGCTGAACCGAAGATAGATGTCAGGCGAAAAAGAAGATCTC 77391
                                                                             
  rnd-1_family-        200 CAGAAAAGCTGCTGAACCGAAGATAGATGTCAGGCGAAAAAGAAGATCTC 249

  scaffold149|s      77392 GCTTTTGCCGAAAGAGTCAACACC-CACGAAGGATGAAGGT 77431
                            -                      -                
  rnd-1_family-        250 G-TTTTGCCGAAAGAGTCAACACCTCACGAAGGATGAAGGT 289

Matrix = 20p43g.matrix
Kimura (with divCpGMod) = 0.75
Transitions / transversions = 2.00 (2/1)
Gap_init rate = 0.02 (6 / 282), avg. gap size = 1.67 (10 / 6)

2549 0.34 0.34 0.69 scaffold149|size489088 77338 77627 (391022) rnd-1_family-95#Unknown 1 289 (0) m_b1579s001i103 30856

  scaffold149|s      77338 TGGACAGAAAAGCTGCTGAACCGAAGATAGATGTCAGGCGAAAAAGAAGA 77387
                                                                             
  rnd-1_family-          1 TGGACAGAAAAGCTGCTGAACCGAAGATAGATGTCAGGCGAAAAAGAAGA 50

  scaffold149|s      77388 TCTCGCTTTTGCCGAAAGAGTCAACACCCACGAAGGATGAAGGTACCACA 77437
                                -                                            
  rnd-1_family-         51 TCTCG-TTTTGCCGAAAGAGTCAACACCCACGAAGGATGAAGGTACCACA 99

  scaffold149|s      77438 GTCGACACGACCACGACCGAATTTCGCGAGAACACAATCCCAGTTGTCTG 77487
                                                                             
  rnd-1_family-        100 GTCGACACGACCACGACCGAATTTCGCGAGAACACAATCCCAGTTGTCTG 149

  scaffold149|s      77488 CTTTGAAGTCACAGTCCCCCCGTTTGGTAGATGAGCACCTTGATGTATGG 77537
                                                -   v                        
  rnd-1_family-        150 CTTTGAAGTCACAGTCCCCCC-TTTCGTAGATGAGCACCTTGATGTATGG 198

  scaffold149|s      77538 ACAGAAAAGCTGCTGAACCGAAGATAGATGTCAGGCGAAAAAGAAGATCT 77587
                                                                             
  rnd-1_family-        199 ACAGAAAAGCTGCTGAACCGAAGATAGATGTCAGGCGAAAAAGAAGATCT 248

  scaffold149|s      77588 CGTTTTGCCGAAAGAGTCAACACC-CACGAAGGATGAAGGT 77627
                                                   -                
  rnd-1_family-        249 CGTTTTGCCGAAAGAGTCAACACCTCACGAAGGATGAAGGT 289

Matrix = 20p43g.matrix
Kimura (with divCpGMod) = 0.35
Transitions / transversions = 0.00 (0/1)
Gap_init rate = 0.01 (3 / 289), avg. gap size = 1.00 (3 / 3)

2352 1.40 0.32 9.34 scaffold149|size489088 77535 77849 (390800) rnd-1_family-95#Unknown 1 289 (0) m_b1579s001i105 30856

  scaffold149|s      77535 TGGACAGAAAAGCTGCTGAACCGAAGATAGATGTCAGGCGAAAAAGAAGA 77584
                                                                             
  rnd-1_family-          1 TGGACAGAAAAGCTGCTGAACCGAAGATAGATGTCAGGCGAAAAAGAAGA 50

  scaffold149|s      77585 TCTCGTTTTGCCGAAAGAGTCAACACCCACGAAGGATGAAGGTACCACAG 77634
                                                                             
  rnd-1_family-         51 TCTCGTTTTGCCGAAAGAGTCAACACCCACGAAGGATGAAGGTACCACAG 100

  scaffold149|s      77635 TCGACACGACCACGACCAAATTTTGCGAGAACACAATCCCAGTTGTCTGC 77684
                                            i     i                          
  rnd-1_family-        101 TCGACACGACCACGACCGAATTTCGCGAGAACACAATCCCAGTTGTCTGC 150

  scaffold149|s      77685 TTTGAAGTCACAGTCCCCCCTTTCGTAGATGAGCACCTTGATGTATGGAC 77734
                                                                             
  rnd-1_family-        151 TTTGAAGTCACAGTCCCCCCTTTCGTAGATGAGCACCTTGATGTATGGAC 200

  scaffold149|s      77735 AGAAAAGAGCACCTTGATGTATGGACAGAAAAGCAACTGAACCGAAGATA 77784
                                  -----  ---------------------i              
  rnd-1_family-        201 AGAAAAG-----CT---------------------GCTGAACCGAAGATA 224

  scaffold149|s      77785 GATGTCAGGTGAAAAAGAAGATCTCGCTTTTGCCGAAAGAGTCAACACC- 77833
                                    i                -                      -
  rnd-1_family-        225 GATGTCAGGCGAAAAAGAAGATCTCG-TTTTGCCGAAAGAGTCAACACCT 273

  scaffold149|s      77834 CACGAAGGATGAAGGT 77849
                                           
  rnd-1_family-        274 CACGAAGGATGAAGGT 289

Matrix = 20p43g.matrix
Kimura (with divCpGMod) = 0.45
Transitions / transversions = 1.00 (4/0)
Gap_init rate = 0.09 (28 / 314), avg. gap size = 1.00 (28 / 28)

2471 1.05 1.05 0.35 scaffold149|size489088 77756 78042 (390607) rnd-1_family-95#Unknown 1 289 (0) m_b1579s001i107 30856

  scaffold149|s      77756 TGGACAGAAAAGCAACTGAACCGAAGATAGATGTCAGGTGAAAAAGAAGA 77805
                                        vi                       i           
  rnd-1_family-          1 TGGACAGAAAAGCTGCTGAACCGAAGATAGATGTCAGGCGAAAAAGAAGA 50

  scaffold149|s      77806 TCTCGCTTTTGCCGAAAGAGTCAACACCCACGAAGGATGAAGGTACCACA 77855
                                -                                            
  rnd-1_family-         51 TCTCG-TTTTGCCGAAAGAGTCAACACCCACGAAGGATGAAGGTACCACA 99

  scaffold149|s      77856 GTCGACACGACCACGACCGAATTTCGCGAGAACACAATCCCAGTTGTCTG 77905
                                                                             
  rnd-1_family-        100 GTCGACACGACCACGACCGAATTTCGCGAGAACACAATCCCAGTTGTCTG 149

  scaffold149|s      77906 CTTTGAAGTCACAGT-CCCCCTTTCGTAGATGAGCACCTTGATGTATGGA 77954
                                          -                                  
  rnd-1_family-        150 CTTTGAAGTCACAGTCCCCCCTTTCGTAGATGAGCACCTTGATGTATGGA 199

  scaffold149|s      77955 CAGAAAAGCTGCTGAACCGAAGATAGATGTCAGGC-AAAAAGAAGATCTC 78003
                                                              -              
  rnd-1_family-        200 CAGAAAAGCTGCTGAACCGAAGATAGATGTCAGGCGAAAAAGAAGATCTC 249

  scaffold149|s      78004 GTTTTGCCGAAAGAGTCAACACC-CACGAAGGATGAAGGT 78042
                                                  -                
  rnd-1_family-        250 GTTTTGCCGAAAGAGTCAACACCTCACGAAGGATGAAGGT 289

Matrix = 20p43g.matrix
Kimura (with divCpGMod) = 0.74
Transitions / transversions = 2.00 (2/1)
Gap_init rate = 0.01 (4 / 286), avg. gap size = 1.00 (4 / 4)

2497 0.70 1.05 0.35 scaffold149|size489088 77951 78237 (390412) rnd-1_family-95#Unknown 1 289 (0) m_b1579s001i109 30856

  scaffold149|s      77951 TGGACAGAAAAGCTGCTGAACCGAAGATAGATGTCAGGC-AAAAAGAAGA 77999
                                                                  -          
  rnd-1_family-          1 TGGACAGAAAAGCTGCTGAACCGAAGATAGATGTCAGGCGAAAAAGAAGA 50

  scaffold149|s      78000 TCTCGTTTTGCCGAAAGAGTCAACACCCACGAAGGATGAAGGTACCACAG 78049
                                                                             
  rnd-1_family-         51 TCTCGTTTTGCCGAAAGAGTCAACACCCACGAAGGATGAAGGTACCACAG 100

  scaffold149|s      78050 TCGACACGACCACGACCGAATTTCGCGAGAACACAATCCCAGTTGTCTGC 78099
                                                                             
  rnd-1_family-        101 TCGACACGACCACGACCGAATTTCGCGAGAACACAATCCCAGTTGTCTGC 150

  scaffold149|s      78100 TTTGAAGTCACAGCCCCCCCCTTTCGTAGATGAGCACCTTGATGTATGGA 78149
                                        -i                                   
  rnd-1_family-        151 TTTGAAGTCACAG-TCCCCCCTTTCGTAGATGAGCACCTTGATGTATGGA 199

  scaffold149|s      78150 CAGAAAAGCTGCTGAACCGAAGATAGATGTCAGGCG-AAAAGAAGATCTC 78198
                                                               -             
  rnd-1_family-        200 CAGAAAAGCTGCTGAACCGAAGATAGATGTCAGGCGAAAAAGAAGATCTC 249

  scaffold149|s      78199 GTTTTGCCGAAAGAGTCAACACC-CATGAAGGATGAAGGT 78237
                                                  -  i             
  rnd-1_family-        250 GTTTTGCCGAAAGAGTCAACACCTCACGAAGGATGAAGGT 289

Matrix = 20p43g.matrix
Kimura (with divCpGMod) = 0.39
Transitions / transversions = 1.00 (2/0)
Gap_init rate = 0.01 (4 / 286), avg. gap size = 1.00 (4 / 4)

2349 0.71 3.20 0.35 scaffold149|size489088 78146 78426 (390223) rnd-1_family-95#Unknown 1 289 (0) m_b1579s001i111 30856

  scaffold149|s      78146 TGGACAGAAAAGCTGCTGAACCGAAGATAGATGTCAGGCGAAAA-GAAGA 78194
                                                                       -     
  rnd-1_family-          1 TGGACAGAAAAGCTGCTGAACCGAAGATAGATGTCAGGCGAAAAAGAAGA 50

  scaffold149|s      78195 TCTCGTTTTGCCGAAAGAGTCAACACCCATGAAGGATGAAGGTACCACAG 78244
                                                        i                    
  rnd-1_family-         51 TCTCGTTTTGCCGAAAGAGTCAACACCCACGAAGGATGAAGGTACCACAG 100

  scaffold149|s      78245 TCCACACGACCACGACCGAATTTCGCGAGAACACAATCCCAGTTGTCTGC 78294
                             v                                               
  rnd-1_family-        101 TCGACACGACCACGACCGAATTTCGCGAGAACACAATCCCAGTTGTCTGC 150

  scaffold149|s      78295 TTTGAAG-CA-----CCCCCTTTCGTAGATGAGCACCTTGATGTATGGAC 78338
                                  -  -----                                   
  rnd-1_family-        151 TTTGAAGTCACAGTCCCCCCTTTCGTAGATGAGCACCTTGATGTATGGAC 200

  scaffold149|s      78339 AGAAAAGCTGCTGAACCGAAGATAGATGTCAGGC-AAAAAGAAGATCTCG 78387
                                                             -               
  rnd-1_family-        201 AGAAAAGCTGCTGAACCGAAGATAGATGTCAGGCGAAAAAGAAGATCTCG 250

  scaffold149|s      78388 CTTTTGCCGAAAGAGTCAACACC-CACGAAGGATGAAGGT 78426
                           -                      -                
  rnd-1_family-        251 -TTTTGCCGAAAGAGTCAACACCTCACGAAGGATGAAGGT 289

Matrix = 20p43g.matrix
Kimura (with divCpGMod) = 0.39
Transitions / transversions = 1.00 (1/1)
Gap_init rate = 0.02 (6 / 280), avg. gap size = 1.67 (10 / 6)

2308 0.35 0.96 9.34 scaffold149|size489088 78334 78646 (390003) rnd-1_family-95#Unknown 1 289 (0) m_b1579s001i113 30856

  scaffold149|s      78334 TGGACAGAAAAGCTGCTGAACCGAAGATAGATGTCAGGC-AAAAAGAAGA 78382
                                                                  -          
  rnd-1_family-          1 TGGACAGAAAAGCTGCTGAACCGAAGATAGATGTCAGGCGAAAAAGAAGA 50

  scaffold149|s      78383 TCTCGCTTTTGCCGAAAGAGTCAACACCCACGAAGGATGAAGGTACCACA 78432
                                -                                            
  rnd-1_family-         51 TCTCG-TTTTGCCGAAAGAGTCAACACCCACGAAGGATGAAGGTACCACA 99

  scaffold149|s      78433 GTCGACACGACCACGACCGAATTTCGCGAGAACACAATCCCAGTTGTCTG 78482
                                                                             
  rnd-1_family-        100 GTCGACACGACCACGACCGAATTTCGCGAGAACACAATCCCAGTTGTCTG 149

  scaffold149|s      78483 CTTTGAAGTCACAGT-CCCCCTTTCGTAGATGAGCACCTTGATGTATGGA 78531
                                          -                                  
  rnd-1_family-        150 CTTTGAAGTCACAGTCCCCCCTTTCGTAGATGAGCACCTTGATGTATGGA 199

  scaffold149|s      78532 CAGAAAAGAGCACCTCGATGTATGGACAGAAAAGCAGCTGAACCGAAGAT 78581
                                   -----  ---------------------              
  rnd-1_family-        200 CAGAAAAG-----CT---------------------GCTGAACCGAAGAT 223

  scaffold149|s      78582 AAATGTCAGGCGAAAAAGAAGATCTCGTTTTGCCGAAAGAGTCAACACC- 78630
                            i                                               -
  rnd-1_family-        224 AGATGTCAGGCGAAAAAGAAGATCTCGTTTTGCCGAAAGAGTCAACACCT 273

  scaffold149|s      78631 CACGAAGGATGAAGGT 78646
                                           
  rnd-1_family-        274 CACGAAGGATGAAGGT 289

Matrix = 20p43g.matrix
Kimura (with divCpGMod) = 0.35
Transitions / transversions = 1.00 (1/0)
Gap_init rate = 0.10 (30 / 312), avg. gap size = 1.00 (30 / 30)

2496 1.04 0.69 0.35 scaffold149|size489088 78554 78841 (389808) rnd-1_family-95#Unknown 1 289 (0) m_b1579s001i115 30856

  scaffold149|s      78554 TGGACAGAAAAGCAGCTGAACCGAAGATAAATGTCAGGCGAAAAAGAAGA 78603
                                        v               i                    
  rnd-1_family-          1 TGGACAGAAAAGCTGCTGAACCGAAGATAGATGTCAGGCGAAAAAGAAGA 50

  scaffold149|s      78604 TCTCGTTTTGCCGAAAGAGTCAACACCCACGAAGGATGAAGGTACCACAG 78653
                                                                             
  rnd-1_family-         51 TCTCGTTTTGCCGAAAGAGTCAACACCCACGAAGGATGAAGGTACCACAG 100

  scaffold149|s      78654 TCCACACGACCACGACCGAATTTCGCGAGAACACAATCCCAGTTGTCTGC 78703
                             v                                               
  rnd-1_family-        101 TCGACACGACCACGACCGAATTTCGCGAGAACACAATCCCAGTTGTCTGC 150

  scaffold149|s      78704 TTTGAAGTCACAGTCCCCCCTTTCGTAGATGAGCACCTTGATGTATGGAC 78753
                                                                             
  rnd-1_family-        151 TTTGAAGTCACAGTCCCCCCTTTCGTAGATGAGCACCTTGATGTATGGAC 200

  scaffold149|s      78754 AGAAAAGCTGCTGAACCGAAGATAGATGTCAGGC-AAAAAGAAGATCTCG 78802
                                                             -               
  rnd-1_family-        201 AGAAAAGCTGCTGAACCGAAGATAGATGTCAGGCGAAAAAGAAGATCTCG 250

  scaffold149|s      78803 CTTTTGCCGAAAGAGTCAACACC-CACGAAGGATGAAGGT 78841
                           -                      -                
  rnd-1_family-        251 -TTTTGCCGAAAGAGTCAACACCTCACGAAGGATGAAGGT 289

Matrix = 20p43g.matrix
Kimura (with divCpGMod) = 1.05
Transitions / transversions = 0.50 (1/2)
Gap_init rate = 0.01 (3 / 287), avg. gap size = 1.00 (3 / 3)

2494 0.70 0.69 1.04 scaffold149|size489088 78749 79038 (389611) rnd-1_family-95#Unknown 1 289 (0) m_b1579s001i117 30856

  scaffold149|s      78749 TGGACAGAAAAGCTGCTGAACCGAAGATAGATGTCAGGC-AAAAAGAAGA 78797
                                                                  -          
  rnd-1_family-          1 TGGACAGAAAAGCTGCTGAACCGAAGATAGATGTCAGGCGAAAAAGAAGA 50

  scaffold149|s      78798 TCTCGCTTTTGCCGAAAGAGTCAACACCCACGAAGGATGAAGGTACCACA 78847
                                -                                            
  rnd-1_family-         51 TCTCG-TTTTGCCGAAAGAGTCAACACCCACGAAGGATGAAGGTACCACA 99

  scaffold149|s      78848 GTCGACACGACCACGACCGAATTTCGCGAGAACACAATCCCAGTTGTCTG 78897
                                                                             
  rnd-1_family-        100 GTCGACACGACCACGACCGAATTTCGCGAGAACACAATCCCAGTTGTCTG 149

  scaffold149|s      78898 CTTTGAAGTCACAGCCCCCCCCCTTTCGTAGATGAGCACCTTGATGTATG 78947
                                         --i                                 
  rnd-1_family-        150 CTTTGAAGTCACAG--TCCCCCCTTTCGTAGATGAGCACCTTGATGTATG 197

  scaffold149|s      78948 GACAGAAAAGCTGCTGAACCAAAGATAGATGTCAGGCGAAAAAGAAGATC 78997
                                               i                             
  rnd-1_family-        198 GACAGAAAAGCTGCTGAACCGAAGATAGATGTCAGGCGAAAAAGAAGATC 247

  scaffold149|s      78998 TCGTTTTGCCGAAAGAGTCAACACC-CACGAAGGATGAAGGT 79038
                                                    -                
  rnd-1_family-        248 TCGTTTTGCCGAAAGAGTCAACACCTCACGAAGGATGAAGGT 289

Matrix = 20p43g.matrix
Kimura (with divCpGMod) = 0.38
Transitions / transversions = 1.00 (2/0)
Gap_init rate = 0.02 (5 / 289), avg. gap size = 1.00 (5 / 5)

2663 0.35 0.00 0.00 scaffold149|size489088 78946 79234 (389415) rnd-1_family-95#Unknown 1 289 (0) m_b1579s001i119 30856

  scaffold149|s      78946 TGGACAGAAAAGCTGCTGAACCAAAGATAGATGTCAGGCGAAAAAGAAGA 78995
                                                 i                           
  rnd-1_family-          1 TGGACAGAAAAGCTGCTGAACCGAAGATAGATGTCAGGCGAAAAAGAAGA 50

  scaffold149|s      78996 TCTCGTTTTGCCGAAAGAGTCAACACCCACGAAGGATGAAGGTACCACAG 79045
                                                                             
  rnd-1_family-         51 TCTCGTTTTGCCGAAAGAGTCAACACCCACGAAGGATGAAGGTACCACAG 100

  scaffold149|s      79046 TCGACACGACCACGACCGAATTTCGCGAGAACACAATCCCAGTTGTCTGC 79095
                                                                             
  rnd-1_family-        101 TCGACACGACCACGACCGAATTTCGCGAGAACACAATCCCAGTTGTCTGC 150

  scaffold149|s      79096 TTTGAAGTCACAGTCCCCCCTTTCGTAGATGAGCACCTTGATGTATGGAC 79145
                                                                             
  rnd-1_family-        151 TTTGAAGTCACAGTCCCCCCTTTCGTAGATGAGCACCTTGATGTATGGAC 200

  scaffold149|s      79146 AGAAAAGCTGCTGAACCGAAGATAGATGTCAGGCGAAAAAGAAGATCTCG 79195
                                                                             
  rnd-1_family-        201 AGAAAAGCTGCTGAACCGAAGATAGATGTCAGGCGAAAAAGAAGATCTCG 250

  scaffold149|s      79196 TTTTGCCGAAAGAGTCAACACCTCACGAAGGATGAAGGT 79234
                                                                  
  rnd-1_family-        251 TTTTGCCGAAAGAGTCAACACCTCACGAAGGATGAAGGT 289

Matrix = 20p43g.matrix
Kimura (with divCpGMod) = 0.03
Transitions / transversions = 1.00 (1/0)
Gap_init rate = 0.00 (0 / 288), avg. gap size = 0.0 (0 / 0)

2500 0.69 0.69 0.69 scaffold149|size489088 79141 79429 (389220) rnd-1_family-95#Unknown 1 289 (0) m_b1579s001i121 30856

  scaffold149|s      79141 TGGACAGAAAAGCTGCTGAACCGAAGATAGATGTCAGGCGAAAAAGAAGA 79190
                                                                             
  rnd-1_family-          1 TGGACAGAAAAGCTGCTGAACCGAAGATAGATGTCAGGCGAAAAAGAAGA 50

  scaffold149|s      79191 TCTCGTTTTGCCGAAAGAGTCAACACCTCACGAAGGATGAAGGTACCACA 79240
                                                      -                      
  rnd-1_family-         51 TCTCGTTTTGCCGAAAGAGTCAACACC-CACGAAGGATGAAGGTACCACA 99

  scaffold149|s      79241 GTCGACACGACCACGACCTAATTTCGCGAGAACACAATCCCAGTTGTCTG 79290
                                             v                               
  rnd-1_family-        100 GTCGACACGACCACGACCGAATTTCGCGAGAACACAATCCCAGTTGTCTG 149

  scaffold149|s      79291 CTTTGAAGTCACAGT-CCCCCTTTCGTAGATGAGCACCTTGATGTATGGA 79339
                                          -                                  
  rnd-1_family-        150 CTTTGAAGTCACAGTCCCCCCTTTCGTAGATGAGCACCTTGATGTATGGA 199

  scaffold149|s      79340 CAGAAAAGCTGCTGAACCAAAGATAGATGTCAGGCGAAAAAGAAGATCTC 79389
                                             i                               
  rnd-1_family-        200 CAGAAAAGCTGCTGAACCGAAGATAGATGTCAGGCGAAAAAGAAGATCTC 249

  scaffold149|s      79390 GCTTTTGCCGAAAGAGTCAACACC-CACGAAGGATGAAGGT 79429
                            -                      -                
  rnd-1_family-        250 G-TTTTGCCGAAAGAGTCAACACCTCACGAAGGATGAAGGT 289

Matrix = 20p43g.matrix
Kimura (with divCpGMod) = 0.38
Transitions / transversions = 1.00 (1/1)
Gap_init rate = 0.01 (4 / 288), avg. gap size = 1.00 (4 / 4)

2241 1.82 1.42 2.51 scaffold149|size489088 79336 79617 (389032) rnd-1_family-95#Unknown 1 279 (10) m_b1579s001i123 30856

  scaffold149|s      79336 TGGACAGAAAAGCTGCTGAACCAAAGATAGATGTCAGGCGAAAAAGAAGA 79385
                                                 i                           
  rnd-1_family-          1 TGGACAGAAAAGCTGCTGAACCGAAGATAGATGTCAGGCGAAAAAGAAGA 50

  scaffold149|s      79386 TCTCGCTTTTGCCGAAAGAGTCAACACCCACGAAGGATGAAGGTACCACA 79435
                                -                                            
  rnd-1_family-         51 TCTCG-TTTTGCCGAAAGAGTCAACACCCACGAAGGATGAAGGTACCACA 99

  scaffold149|s      79436 GTCGACACCACGACCACGACCGAATTTCGCGAGAACACAATCCCAGTTGT 79485
                                   ---                                       
  rnd-1_family-        100 GTCGACAC---GACCACGACCGAATTTCGCGAGAACACAATCCCAGTTGT 146

  scaffold149|s      79486 CTGCTTTGAAGTCACAGCCCCCCTTCCTTTCGTAGATGAGCACCTTGATG 79535
                                            i     ---                        
  rnd-1_family-        147 CTGCTTTGAAGTCACAGTCCCCC---CTTTCGTAGATGAGCACCTTGATG 193

  scaffold149|s      79536 TATGGACAGAAAAGCTGCTGAACCGAAGATAGATGTCAGGC-AAAAAGAA 79584
                                                                    -        
  rnd-1_family-        194 TATGGACAGAAAAGCTGCTGAACCGAAGATAGATGTCAGGCGAAAAAGAA 243

  scaffold149|s      79585 GATCTCGTTTTGCCGAAAG---CAAAACCACACCAA 79617
                                              ---   v   v   v  
  rnd-1_family-        244 GATCTCGTTTTGCCGAAAGAGTCAACACCTCACGAA 279

Matrix = 20p43g.matrix
Kimura (with divCpGMod) = 1.51
Transitions / transversions = 0.67 (2/3)
Gap_init rate = 0.03 (9 / 281), avg. gap size = 1.22 (11 / 9)

1693 1.66 19.92 0.00 scaffold149|size489088 79538 79778 (388871) rnd-1_family-95#Unknown 1 289 (0) m_b1579s001i124 30856

  scaffold149|s      79538 TGGACAGAAAAGCTGCTGAACCGAAGATAGATGTCAGGC-AAAAAGAAGA 79586
                                                                  -          
  rnd-1_family-          1 TGGACAGAAAAGCTGCTGAACCGAAGATAGATGTCAGGCGAAAAAGAAGA 50

  scaffold149|s      79587 TCTCGTTTTGCCGAAAG------------CAAA----------ACCAC-- 79612
                                            ------------ i  ----------     --
  rnd-1_family-         51 TCTCGTTTTGCCGAAAGAGTCAACACCCACGAAGGATGAAGGTACCACAG 100

  scaffold149|s      79613 --------ACCA-------ATTTCGCGAGAACACAATCCCAGTTGTCTGC 79647
                           --------    -------                               
  rnd-1_family-        101 TCGACACGACCACGACCGAATTTCGCGAGAACACAATCCCAGTTGTCTGC 150

  scaffold149|s      79648 TTTGAAG-------CCCCCCTTTCGTAGATGAGCACCTTGATGTATGGAC 79690
                                  -------                                    
  rnd-1_family-        151 TTTGAAGTCACAGTCCCCCCTTTCGTAGATGAGCACCTTGATGTATGGAC 200

  scaffold149|s      79691 AGTAAAGCAGCTGAACCGAAGATAGATGCCAGGCGAAAAAGAAGATCTCG 79740
                             v     v                   i                     
  rnd-1_family-        201 AGAAAAGCTGCTGAACCGAAGATAGATGTCAGGCGAAAAAGAAGATCTCG 250

  scaffold149|s      79741 TTTTGCCGAAAGAGTCAACACC-CACGAAGGATGAAGGT 79778
                                                 -                
  rnd-1_family-        251 TTTTGCCGAAAGAGTCAACACCTCACGAAGGATGAAGGT 289

Matrix = 20p43g.matrix
Kimura (with divCpGMod) = 1.30
Transitions / transversions = 1.00 (2/2)
Gap_init rate = 0.03 (8 / 240), avg. gap size = 6.00 (48 / 8)

2439 2.46 0.70 0.00 scaffold149|size489088 79686 79970 (388679) rnd-1_family-95#Unknown 1 287 (2) m_b1579s001i126 30856

  scaffold149|s      79686 TGGACAGTAAAGCAGCTGAACCGAAGATAGATGCCAGGCGAAAAAGAAGA 79735
                                  v     v                   i                
  rnd-1_family-          1 TGGACAGAAAAGCTGCTGAACCGAAGATAGATGTCAGGCGAAAAAGAAGA 50

  scaffold149|s      79736 TCTCGTTTTGCCGAAAGAGTCAACACCCACGAAGGATGAAGGTACCACAG 79785
                                                                             
  rnd-1_family-         51 TCTCGTTTTGCCGAAAGAGTCAACACCCACGAAGGATGAAGGTACCACAG 100

  scaffold149|s      79786 TCGACACGACCACGACCGAATTTCGCAAGAACACAATCCCAGTTGTCTGC 79835
                                                     i                       
  rnd-1_family-        101 TCGACACGACCACGACCGAATTTCGCGAGAACACAATCCCAGTTGTCTGC 150

  scaffold149|s      79836 TTTGAAGTCACAGTCCCCCCTTTCGTAGATGAGCACCTTGATGTATGGAC 79885
                                                                             
  rnd-1_family-        151 TTTGAAGTCACAGTCCCCCCTTTCGTAGATGAGCACCTTGATGTATGGAC 200

  scaffold149|s      79886 AGTAAAGCTGCTGAACTGAAGATAGATGTCAGGC-AAAAAGAAGATCTCG 79934
                             v             i                 -               
  rnd-1_family-        201 AGAAAAGCTGCTGAACCGAAGATAGATGTCAGGCGAAAAAGAAGATCTCG 250

  scaffold149|s      79935 TTTTGCCGAAAGAGTCAACACC-CACGAAGGATGAGG 79970
                                                 -            i 
  rnd-1_family-        251 TTTTGCCGAAAGAGTCAACACCTCACGAAGGATGAAG 287

Matrix = 20p43g.matrix
Kimura (with divCpGMod) = 1.85
Transitions / transversions = 1.33 (4/3)
Gap_init rate = 0.01 (2 / 284), avg. gap size = 1.00 (2 / 2)

2330 3.53 1.41 0.00 scaffold149|size489088 79881 80163 (388486) rnd-1_family-95#Unknown 1 287 (2) m_b1579s001i128 30856

  scaffold149|s      79881 TGGACAGTAAAGCTGCTGAACTGAAGATAGATGTCAGGC-AAAAAGAAGA 79929
                                  v             i                 -          
  rnd-1_family-          1 TGGACAGAAAAGCTGCTGAACCGAAGATAGATGTCAGGCGAAAAAGAAGA 50

  scaffold149|s      79930 TCTCGTTTTGCCGAAAGAGTCAACACCCACGAAGGATGA-GGTACCACAG 79978
                                                                  -          
  rnd-1_family-         51 TCTCGTTTTGCCGAAAGAGTCAACACCCACGAAGGATGAAGGTACCACAG 100

  scaffold149|s      79979 TCGACACAACAACGATCCAATTTCACGAGTACACAATCCCAGTTGTCTGC 80028
                                  i  v    i v      i    v                    
  rnd-1_family-        101 TCGACACGACCACGACCGAATTTCGCGAGAACACAATCCCAGTTGTCTGC 150

  scaffold149|s      80029 TTTGAAGTCACAGTCCCCCCTTTCGTAGATGAGCACCTTGATGTATGGAC 80078
                                                                             
  rnd-1_family-        151 TTTGAAGTCACAGTCCCCCCTTTCGTAGATGAGCACCTTGATGTATGGAC 200

  scaffold149|s      80079 AGAAAAGCTGCTGAACTGAAGATAGATGTCAGGCG-AAAAGAAGATCTCG 80127
                                           i                  -              
  rnd-1_family-        201 AGAAAAGCTGCTGAACCGAAGATAGATGTCAGGCGAAAAAGAAGATCTCG 250

  scaffold149|s      80128 TTTTGCCGAAAGAGTCAACACC-CACGAAGGATGAGG 80163
                                                 -            i 
  rnd-1_family-        251 TTTTGCCGAAAGAGTCAACACCTCACGAAGGATGAAG 287

Matrix = 20p43g.matrix
Kimura (with divCpGMod) = 2.30
Transitions / transversions = 1.50 (6/4)
Gap_init rate = 0.01 (4 / 282), avg. gap size = 1.00 (4 / 4)

2025 3.18 1.18 1.18 scaffold149|size489088 80074 80328 (388321) rnd-1_family-95#Unknown 1 255 (34) m_b1579s001i130 30856

  scaffold149|s      80074 TGGACAGAAAAGCTGCTGAACTGAAGATAGATGTCAGGCGAAAA-GAAGA 80122
                                                i                      -     
  rnd-1_family-          1 TGGACAGAAAAGCTGCTGAACCGAAGATAGATGTCAGGCGAAAAAGAAGA 50

  scaffold149|s      80123 TCTCGTTTTGCCGAAAGAGTCAACACCCACGAAGGATGA-GGTACCACAG 80171
                                                                  -          
  rnd-1_family-         51 TCTCGTTTTGCCGAAAGAGTCAACACCCACGAAGGATGAAGGTACCACAG 100

  scaffold149|s      80172 TCGACACGACCACCGACC-AATTTCACGAGTACACAATCCCAGTTGTCTG 80220
                                        -    -      i    v                   
  rnd-1_family-        101 TCGACACGACCAC-GACCGAATTTCGCGAGAACACAATCCCAGTTGTCTG 149

  scaffold149|s      80221 CTTTGAAGTCACAGCCCCCCCCTTTCGTAGATGAGCACCTTGATGTATGG 80270
                                         i    -                              
  rnd-1_family-        150 CTTTGAAGTCACAGTCCCC-CCTTTCGTAGATGAGCACCTTGATGTATGG 198

  scaffold149|s      80271 ACAGTAAAGCTGCTGAACTGAAGATAGATGTCAGGCAAAAAAGAAGATCA 80320
                               v             i                 i            -
  rnd-1_family-        199 ACAGAAAAGCTGCTGAACCGAAGATAGATGTCAGGCGAAAAAGAAGATC- 247

  scaffold149|s      80321 TCGTGTTG 80328
                               v   
  rnd-1_family-        248 TCGTTTTG 255

Matrix = 20p43g.matrix
Kimura (with divCpGMod) = 1.77
Transitions / transversions = 1.67 (5/3)
Gap_init rate = 0.02 (6 / 254), avg. gap size = 1.00 (6 / 6)


1471 1.20 0.60 0.00 scaffold149|size489088 72069 72234 (396415) C rnd-1_family-92#Unknown (0) 415 249 m_b1579s001i50 30859

  scaffold149|s      72069 CCCCCTTTCGTAGATGAGCACCTTGATGTATGGACAGAAAAGCTGCTGAA 72118
                                                                             
C rnd-1_family-        415 CCCCCTTTCGTAGATGAGCACCTTGATGTATGGACAGAAAAGCTGCTGAA 366

  scaffold149|s      72119 CCAAAGATAGATGTCAGGCAAAAAAGAAGATCTCGTTTTGCCGAAAGAGT 72168
                             i                i                              
C rnd-1_family-        365 CCGAAGATAGATGTCAGGCGAAAAAGAAGATCTCGTTTTGCCGAAAGAGT 316

  scaffold149|s      72169 CAACACCCACGAAGGATG-AGGTACCACAGTCGACACGACCACGACCGAA 72217
                                             -                               
C rnd-1_family-        315 CAACACCCACGAAGGATGAAGGTACCACAGTCGACACGACCACGACCGAA 266

  scaffold149|s      72218 TTTCGCGAGAACACAAT 72234
                                            
C rnd-1_family-        265 TTTCGCGAGAACACAAT 249

Matrix = 20p43g.matrix
Kimura (with divCpGMod) = 0.12
Transitions / transversions = 1.00 (2/0)
Gap_init rate = 0.01 (1 / 165), avg. gap size = 1.00 (1 / 1)


1415 11.01 3.40 3.40 scaffold149|size489088 71564 71798 (396851) rnd-1_family-95#Unknown 53 287 (2) m_b1579s001i45 30856

  scaffold149|s      71564 TCGTTTTGCCGAAAGAGTCAACACCCAAGAAGGATGAAGGTACCACAGTC 71613
                                                      v                      
  rnd-1_family-         53 TCGTTTTGCCGAAAGAGTCAACACCCACGAAGGATGAAGGTACCACAGTC 102

  scaffold149|s      71614 GACACAACAACGATCCAATTTCACAAGAACACTACCATATGGAAGGGACG 71663
                                i  v    i v      i i       v i vi ------- vi 
  rnd-1_family-        103 GACACGACCACGACCGAATTTCGCGAGAACACAATCCCA-------GTTG 145

  scaffold149|s      71664 TCTTGCA--AAAATC-----CCCCCCTTTTCTAGATGAGCACCTTGATGT 71706
                              -  v--i  i  -----         iv                   
  rnd-1_family-        146 TCT-GCTTTGAAGTCACAGTCCCCCCTTTCGTAGATGAGCACCTTGATGT 194

  scaffold149|s      71707 ATGGACAGAAAAGCTGCTAAGCTGGAGATAGATGTCAGGCAAAAAAGAAG 71756
                                             i i i i               i         
  rnd-1_family-        195 ATGGACAGAAAAGCTGCTGAACCGAAGATAGATGTCAGGCGAAAAAGAAG 244

  scaffold149|s      71757 ATCTCGTTTTGCCGAAAGAGACAACACC-CACGAAGGATGAGG 71798
                                               v       -            i 
  rnd-1_family-        245 ATCTCGTTTTGCCGAAAGAGTCAACACCTCACGAAGGATGAAG 287

Matrix = 20p43g.matrix
Kimura (with divCpGMod) = 9.20
Transitions / transversions = 1.78 (16/9)
Gap_init rate = 0.05 (11 / 234), avg. gap size = 1.45 (16 / 11)

2344 4.18 0.69 0.69 scaffold149|size489088 71708 71996 (396653) rnd-1_family-95#Unknown 1 289 (0) m_b1579s001i47 30856

  scaffold149|s      71708 TGGACAGAAAAGCTGCTAAGCTGGAGATAGATGTCAGGCAAAAAAGAAGA 71757
                                            i i i i               i          
  rnd-1_family-          1 TGGACAGAAAAGCTGCTGAACCGAAGATAGATGTCAGGCGAAAAAGAAGA 50

  scaffold149|s      71758 TCTCGTTTTGCCGAAAGAGACAACACCCACGAAGGATGA-GGTACCACAG 71806
                                              v                   -          
  rnd-1_family-         51 TCTCGTTTTGCCGAAAGAGTCAACACCCACGAAGGATGAAGGTACCACAG 100

  scaffold149|s      71807 TCGACACGACCACGACCGAATTTCGCGAGTACACAATCCCAGTTGTCTGC 71856
                                                        v                    
  rnd-1_family-        101 TCGACACGACCACGACCGAATTTCGCGAGAACACAATCCCAGTTGTCTGC 150

  scaffold149|s      71857 TTTGAAGTCACAGCCCCCCCCCTTTTGTAGATGAGCACCTTGATGTATGG 71906
                                        i      --   i                        
  rnd-1_family-        151 TTTGAAGTCACAGTCCCCCC--TTTCGTAGATGAGCACCTTGATGTATGG 198

  scaffold149|s      71907 ACAGTAAAGCAGCTGAACTGAAGATAGATGTCAGGCGAAAAAGAAGATCT 71956
                               v     v       i                               
  rnd-1_family-        199 ACAGAAAAGCTGCTGAACCGAAGATAGATGTCAGGCGAAAAAGAAGATCT 248

  scaffold149|s      71957 CGTTTTGCCGAAAGAGTCAACACC-CACGAAGGATGAAGGT 71996
                                                   -                
  rnd-1_family-        249 CGTTTTGCCGAAAGAGTCAACACCTCACGAAGGATGAAGGT 289

Matrix = 20p43g.matrix
Kimura (with divCpGMod) = 2.99
Transitions / transversions = 2.00 (8/4)
Gap_init rate = 0.01 (4 / 288), avg. gap size = 1.00 (4 / 4)

2485 2.45 0.35 0.00 scaffold149|size489088 71904 72189 (396460) rnd-1_family-95#Unknown 1 287 (2) m_b1579s001i49 30856

  scaffold149|s      71904 TGGACAGTAAAGCAGCTGAACTGAAGATAGATGTCAGGCGAAAAAGAAGA 71953
                                  v     v       i                            
  rnd-1_family-          1 TGGACAGAAAAGCTGCTGAACCGAAGATAGATGTCAGGCGAAAAAGAAGA 50

  scaffold149|s      71954 TCTCGTTTTGCCGAAAGAGTCAACACCCACGAAGGATGAAGGTACCACAG 72003
                                                                             
  rnd-1_family-         51 TCTCGTTTTGCCGAAAGAGTCAACACCCACGAAGGATGAAGGTACCACAG 100

  scaffold149|s      72004 TCGACACGACCACGACCGAATTTCGCGAGTACACAATCCCAGTTGTCTGC 72053
                                                        v                    
  rnd-1_family-        101 TCGACACGACCACGACCGAATTTCGCGAGAACACAATCCCAGTTGTCTGC 150

  scaffold149|s      72054 TTTGAAGTCACAGTCCCCCCTTTCGTAGATGAGCACCTTGATGTATGGAC 72103
                                                                             
  rnd-1_family-        151 TTTGAAGTCACAGTCCCCCCTTTCGTAGATGAGCACCTTGATGTATGGAC 200

  scaffold149|s      72104 AGAAAAGCTGCTGAACCAAAGATAGATGTCAGGCAAAAAAGAAGATCTCG 72153
                                            i                i               
  rnd-1_family-        201 AGAAAAGCTGCTGAACCGAAGATAGATGTCAGGCGAAAAAGAAGATCTCG 250

  scaffold149|s      72154 TTTTGCCGAAAGAGTCAACACC-CACGAAGGATGAGG 72189
                                                 -            i 
  rnd-1_family-        251 TTTTGCCGAAAGAGTCAACACCTCACGAAGGATGAAG 287

Matrix = 20p43g.matrix
Kimura (with divCpGMod) = 1.52
Transitions / transversions = 1.33 (4/3)
Gap_init rate = 0.00 (1 / 285), avg. gap size = 1.00 (1 / 1)

2443 2.09 0.69 1.04 scaffold149|size489088 72099 72388 (396261) rnd-1_family-95#Unknown 1 289 (0) m_b1579s001i51 30856

  scaffold149|s      72099 TGGACAGAAAAGCTGCTGAACCAAAGATAGATGTCAGGCAAAAAAGAAGA 72148
                                                 i                i          
  rnd-1_family-          1 TGGACAGAAAAGCTGCTGAACCGAAGATAGATGTCAGGCGAAAAAGAAGA 50

  scaffold149|s      72149 TCTCGTTTTGCCGAAAGAGTCAACACCCACGAAGGATGA-GGTACCACAG 72197
                                                                  -          
  rnd-1_family-         51 TCTCGTTTTGCCGAAAGAGTCAACACCCACGAAGGATGAAGGTACCACAG 100

  scaffold149|s      72198 TCGACACGACCACGACCGAATTTCGCGAGAACACAATCCCAGTTGTCTGC 72247
                                                                             
  rnd-1_family-        101 TCGACACGACCACGACCGAATTTCGCGAGAACACAATCCCAGTTGTCTGC 150

  scaffold149|s      72248 TTTGAAGTCACAGCCCCCCCCCCTTTCGTAGATGAGCACCTTGATGTATG 72297
                                        i    ---                             
  rnd-1_family-        151 TTTGAAGTCACAGTCCCC---CCTTTCGTAGATGAGCACCTTGATGTATG 197

  scaffold149|s      72298 GACAGTAAAGCAGCTGAACTGAAGATAGATGTCAGGCGAAAAAGAAGATC 72347
                                v     v       i                              
  rnd-1_family-        198 GACAGAAAAGCTGCTGAACCGAAGATAGATGTCAGGCGAAAAAGAAGATC 247

  scaffold149|s      72348 TCGTTTTGCCGAAAGAGTCAACACC-CACGAAGGATGAAGGT 72388
                                                    -                
  rnd-1_family-        248 TCGTTTTGCCGAAAGAGTCAACACCTCACGAAGGATGAAGGT 289

Matrix = 20p43g.matrix
Kimura (with divCpGMod) = 1.16
Transitions / transversions = 2.00 (4/2)
Gap_init rate = 0.02 (5 / 289), avg. gap size = 1.00 (5 / 5)

2307 2.11 0.64 9.00 scaffold149|size489088 72296 72608 (396041) rnd-1_family-95#Unknown 1 289 (0) m_b1579s001i53 30856

  scaffold149|s      72296 TGGACAGTAAAGCAGCTGAACTGAAGATAGATGTCAGGCGAAAAAGAAGA 72345
                                  v     v       i                            
  rnd-1_family-          1 TGGACAGAAAAGCTGCTGAACCGAAGATAGATGTCAGGCGAAAAAGAAGA 50

  scaffold149|s      72346 TCTCGTTTTGCCGAAAGAGTCAACACCCACGAAGGATGAAGGTACCACAG 72395
                                                                             
  rnd-1_family-         51 TCTCGTTTTGCCGAAAGAGTCAACACCCACGAAGGATGAAGGTACCACAG 100

  scaffold149|s      72396 TTGACACGACCACGACCGAATTTCGCAAGAACACAATCCCAGTTGTCTGC 72445
                            i                        i                       
  rnd-1_family-        101 TCGACACGACCACGACCGAATTTCGCGAGAACACAATCCCAGTTGTCTGC 150

  scaffold149|s      72446 TTTGAAGTCACAGT-CCCCCTTTCGTAGATGAGCACCTTGATGTATGGAC 72494
                                         -                                   
  rnd-1_family-        151 TTTGAAGTCACAGTCCCCCCTTTCGTAGATGAGCACCTTGATGTATGGAC 200

  scaffold149|s      72495 AGAAAAGAGCACCTTGATGTATGGACAGAAAAGCTGCTGAACCGAAGATA 72544
                              --------------------------                     
  rnd-1_family-        201 AGA--------------------------AAAGCTGCTGAACCGAAGATA 224

  scaffold149|s      72545 GATGTCAGGCGAAAAAGAAGATCTCGTTTTGCCGAAAGAGTCAACACC-C 72593
                                                                           - 
  rnd-1_family-        225 GATGTCAGGCGAAAAAGAAGATCTCGTTTTGCCGAAAGAGTCAACACCTC 274

  scaffold149|s      72594 TCGAAGGATGAAGGT 72608
                           v              
  rnd-1_family-        275 ACGAAGGATGAAGGT 289

Matrix = 20p43g.matrix
Kimura (with divCpGMod) = 1.16
Transitions / transversions = 1.00 (3/3)
Gap_init rate = 0.09 (28 / 312), avg. gap size = 1.00 (28 / 28)

2307 2.10 0.32 9.34 scaffold149|size489088 72516 72830 (395819) rnd-1_family-95#Unknown 1 289 (0) m_b1579s001i55 30856

  scaffold149|s      72516 TGGACAGAAAAGCTGCTGAACCGAAGATAGATGTCAGGCGAAAAAGAAGA 72565
                                                                             
  rnd-1_family-          1 TGGACAGAAAAGCTGCTGAACCGAAGATAGATGTCAGGCGAAAAAGAAGA 50

  scaffold149|s      72566 TCTCGTTTTGCCGAAAGAGTCAACACCCTCGAAGGATGAAGGTACCACAG 72615
                                                       v                     
  rnd-1_family-         51 TCTCGTTTTGCCGAAAGAGTCAACACCCACGAAGGATGAAGGTACCACAG 100

  scaffold149|s      72616 TCGACACGATCACGACCGAATTTTGAGAGAACACAATCCCAGTTGTCTGC 72665
                                    i             i v                        
  rnd-1_family-        101 TCGACACGACCACGACCGAATTTCGCGAGAACACAATCCCAGTTGTCTGC 150

  scaffold149|s      72666 TTTGAAGTCACAGTCCCCCCCTTTCGTAGATGAGCACCTTGATGTATGGA 72715
                                         -                                   
  rnd-1_family-        151 TTTGAAGTCACAGT-CCCCCCTTTCGTAGATGAGCACCTTGATGTATGGA 199

  scaffold149|s      72716 CAGAAAAGAGCACCTTGATGTATGGACAGAAAAGCAACTGAACCGAAGAT 72765
                                   -----  ---------------------i             
  rnd-1_family-        200 CAGAAAAG-----CT---------------------GCTGAACCGAAGAT 223

  scaffold149|s      72766 AGATGTCAGGCGAAAAAGAAGATCTCGTTTTGCCGAAAGAGTCAACACC- 72814
                                                                            -
  rnd-1_family-        224 AGATGTCAGGCGAAAAAGAAGATCTCGTTTTGCCGAAAGAGTCAACACCT 273

  scaffold149|s      72815 CATGAAGGATGAAGGT 72830
                             i             
  rnd-1_family-        274 CACGAAGGATGAAGGT 289

Matrix = 20p43g.matrix
Kimura (with divCpGMod) = 1.47
Transitions / transversions = 2.00 (4/2)
Gap_init rate = 0.09 (28 / 314), avg. gap size = 1.00 (28 / 28)

2549 1.04 0.35 0.35 scaffold149|size489088 72738 73026 (395623) rnd-1_family-95#Unknown 1 289 (0) m_b1579s001i57 30856

  scaffold149|s      72738 TGGACAGAAAAGCAACTGAACCGAAGATAGATGTCAGGCGAAAAAGAAGA 72787
                                        vi                                   
  rnd-1_family-          1 TGGACAGAAAAGCTGCTGAACCGAAGATAGATGTCAGGCGAAAAAGAAGA 50

  scaffold149|s      72788 TCTCGTTTTGCCGAAAGAGTCAACACCCATGAAGGATGAAGGTACCACAG 72837
                                                        i                    
  rnd-1_family-         51 TCTCGTTTTGCCGAAAGAGTCAACACCCACGAAGGATGAAGGTACCACAG 100

  scaffold149|s      72838 TCGACACGACCACGACCGAATTTCGCGAGAACACAATCCCAGTTGTCTGC 72887
                                                                             
  rnd-1_family-        101 TCGACACGACCACGACCGAATTTCGCGAGAACACAATCCCAGTTGTCTGC 150

  scaffold149|s      72888 TTTGAAGTCACAGTCCCCCCCTTTCGTAGATGAGCACCTTGATGTATGGA 72937
                                         -                                   
  rnd-1_family-        151 TTTGAAGTCACAGT-CCCCCCTTTCGTAGATGAGCACCTTGATGTATGGA 199

  scaffold149|s      72938 CAGAAAAGCTGCTGAACCGAAGATAGATGTCAGGCGAAAAAGAAGATCTC 72987
                                                                             
  rnd-1_family-        200 CAGAAAAGCTGCTGAACCGAAGATAGATGTCAGGCGAAAAAGAAGATCTC 249

  scaffold149|s      72988 GTTTTGCCGAAAGAGTCAACACC-CACGAAGGATGAAGGT 73026
                                                  -                
  rnd-1_family-        250 GTTTTGCCGAAAGAGTCAACACCTCACGAAGGATGAAGGT 289

Matrix = 20p43g.matrix
Kimura (with divCpGMod) = 0.73
Transitions / transversions = 2.00 (2/1)
Gap_init rate = 0.01 (2 / 288), avg. gap size = 1.00 (2 / 2)

2536 1.04 0.34 1.04 scaffold149|size489088 72934 73224 (395425) rnd-1_family-95#Unknown 1 289 (0) m_b1579s001i59 30856

  scaffold149|s      72934 TGGACAGAAAAGCTGCTGAACCGAAGATAGATGTCAGGCGAAAAAGAAGA 72983
                                                                             
  rnd-1_family-          1 TGGACAGAAAAGCTGCTGAACCGAAGATAGATGTCAGGCGAAAAAGAAGA 50

  scaffold149|s      72984 TCTCGTTTTGCCGAAAGAGTCAACACCCACGAAGGATGAAGGTACCACAG 73033
                                                                             
  rnd-1_family-         51 TCTCGTTTTGCCGAAAGAGTCAACACCCACGAAGGATGAAGGTACCACAG 100

  scaffold149|s      73034 TCAACACGACCACGACCGAATTTCGCGAGTACACAATCCCAGTTGTCTGC 73083
                             i                          v                    
  rnd-1_family-        101 TCGACACGACCACGACCGAATTTCGCGAGAACACAATCCCAGTTGTCTGC 150

  scaffold149|s      73084 TTTGAAGTCACAGCCCCCCTCCCTTTCGTAGATGAGCACCTTGATGTATG 73133
                                        i   ---                              
  rnd-1_family-        151 TTTGAAGTCACAGTCCC---CCCTTTCGTAGATGAGCACCTTGATGTATG 197

  scaffold149|s      73134 GACAGAAAAGCTGCTGAACCGAAGATAGATGTCAGGCGAAAAAGAAGATC 73183
                                                                             
  rnd-1_family-        198 GACAGAAAAGCTGCTGAACCGAAGATAGATGTCAGGCGAAAAAGAAGATC 247

  scaffold149|s      73184 TCGTTTTGCCGAAAGAGTCAACACC-CACGAAGGATGAAGGT 73224
                                                    -                
  rnd-1_family-        248 TCGTTTTGCCGAAAGAGTCAACACCTCACGAAGGATGAAGGT 289

Matrix = 20p43g.matrix
Kimura (with divCpGMod) = 0.73
Transitions / transversions = 2.00 (2/1)
Gap_init rate = 0.01 (4 / 290), avg. gap size = 1.00 (4 / 4)

2585 0.35 0.70 0.00 scaffold149|size489088 73132 73418 (395231) rnd-1_family-95#Unknown 1 289 (0) m_b1579s001i61 30856

  scaffold149|s      73132 TGGACAGAAAAGCTGCTGAACCGAAGATAGATGTCAGGCGAAAAAGAAGA 73181
                                                                             
  rnd-1_family-          1 TGGACAGAAAAGCTGCTGAACCGAAGATAGATGTCAGGCGAAAAAGAAGA 50

  scaffold149|s      73182 TCTCGTTTTGCCGAAAGAGTCAACACCCACGAAGGATGAAGGTACCACAG 73231
                                                                             
  rnd-1_family-         51 TCTCGTTTTGCCGAAAGAGTCAACACCCACGAAGGATGAAGGTACCACAG 100

  scaffold149|s      73232 TTGACACGACCACGACCGAATTTCGCGAGAACACAATCCCAGTTGTCTGC 73281
                            i                                                
  rnd-1_family-        101 TCGACACGACCACGACCGAATTTCGCGAGAACACAATCCCAGTTGTCTGC 150

  scaffold149|s      73282 TTTGAAGTCACAGT-CCCCCTTTCGTAGATGAGCACCTTGATGTATGGAC 73330
                                         -                                   
  rnd-1_family-        151 TTTGAAGTCACAGTCCCCCCTTTCGTAGATGAGCACCTTGATGTATGGAC 200

  scaffold149|s      73331 AGAAAAGCTGCTGAACCGAAGATAGATGTCAGGCGAAAAAGAAGATCTCG 73380
                                                                             
  rnd-1_family-        201 AGAAAAGCTGCTGAACCGAAGATAGATGTCAGGCGAAAAAGAAGATCTCG 250

  scaffold149|s      73381 TTTTGCCGAAAGAGTCAACACC-CACGAAGGATGAAGGT 73418
                                                 -                
  rnd-1_family-        251 TTTTGCCGAAAGAGTCAACACCTCACGAAGGATGAAGGT 289

Matrix = 20p43g.matrix
Kimura (with divCpGMod) = 0.03
Transitions / transversions = 1.00 (1/0)
Gap_init rate = 0.01 (2 / 286), avg. gap size = 1.00 (2 / 2)

2595 0.00 0.70 0.00 scaffold149|size489088 73326 73612 (395037) rnd-1_family-95#Unknown 1 289 (0) m_b1579s001i63 30856

  scaffold149|s      73326 TGGACAGAAAAGCTGCTGAACCGAAGATAGATGTCAGGCGAAAAAGAAGA 73375
                                                                             
  rnd-1_family-          1 TGGACAGAAAAGCTGCTGAACCGAAGATAGATGTCAGGCGAAAAAGAAGA 50

  scaffold149|s      73376 TCTCGTTTTGCCGAAAGAGTCAACACCCACGAAGGATGAAGGTACCACAG 73425
                                                                             
  rnd-1_family-         51 TCTCGTTTTGCCGAAAGAGTCAACACCCACGAAGGATGAAGGTACCACAG 100

  scaffold149|s      73426 TCGACACGACCACGACCGAATTTCGCGAGAACACAATCCCAGTTGTCTGC 73475
                                                                             
  rnd-1_family-        101 TCGACACGACCACGACCGAATTTCGCGAGAACACAATCCCAGTTGTCTGC 150

  scaffold149|s      73476 TTTGAAGTCACAGT-CCCCCTTTCGTAGATGAGCACCTTGATGTATGGAC 73524
                                         -                                   
  rnd-1_family-        151 TTTGAAGTCACAGTCCCCCCTTTCGTAGATGAGCACCTTGATGTATGGAC 200

  scaffold149|s      73525 AGAAAAGCTGCTGAACCGAAGATAGATGTCAGGCGAAAAAGAAGATCTCG 73574
                                                                             
  rnd-1_family-        201 AGAAAAGCTGCTGAACCGAAGATAGATGTCAGGCGAAAAAGAAGATCTCG 250

  scaffold149|s      73575 TTTTGCCGAAAGAGTCAACACC-CACGAAGGATGAAGGT 73612
                                                 -                
  rnd-1_family-        251 TTTTGCCGAAAGAGTCAACACCTCACGAAGGATGAAGGT 289

Matrix = 20p43g.matrix
Kimura (with divCpGMod) = 0.00
Transitions / transversions = 1.00 (0/0)
Gap_init rate = 0.01 (2 / 286), avg. gap size = 1.00 (2 / 2)

2359 1.05 0.64 8.65 scaffold149|size489088 73520 73831 (394818) rnd-1_family-95#Unknown 1 289 (0) m_b1579s001i65 30856

  scaffold149|s      73520 TGGACAGAAAAGCTGCTGAACCGAAGATAGATGTCAGGCGAAAAAGAAGA 73569
                                                                             
  rnd-1_family-          1 TGGACAGAAAAGCTGCTGAACCGAAGATAGATGTCAGGCGAAAAAGAAGA 50

  scaffold149|s      73570 TCTCGTTTTGCCGAAAGAGTCAACACCCACGAAGGATGAAGGTACCACAG 73619
                                                                             
  rnd-1_family-         51 TCTCGTTTTGCCGAAAGAGTCAACACCCACGAAGGATGAAGGTACCACAG 100

  scaffold149|s      73620 TCGACACGACCACGGCCGAATTTCGCGAGAACACAATCCCAGTTGTCTGC 73669
                                         i                                   
  rnd-1_family-        101 TCGACACGACCACGACCGAATTTCGCGAGAACACAATCCCAGTTGTCTGC 150

  scaffold149|s      73670 TTTGAAGTCACAGT-CCCCCTTTCGTAGATGAGCACCTTGATGTATGGAC 73718
                                         -                                   
  rnd-1_family-        151 TTTGAAGTCACAGTCCCCCCTTTCGTAGATGAGCACCTTGATGTATGGAC 200

  scaffold149|s      73719 AGAAAGAGCACCTTGATGTATGGACAGAAAAGCAACTGAACCGAAGATAG 73768
                           -------------------------        vi               
  rnd-1_family-        201 -------------------------AGAAAAGCTGCTGAACCGAAGATAG 225

  scaffold149|s      73769 ATGTCAGGCGAAAAAGAAGATCTCGTTTTGCCGAAAGAGTCAACACC-CA 73817
                                                                          -  
  rnd-1_family-        226 ATGTCAGGCGAAAAAGAAGATCTCGTTTTGCCGAAAGAGTCAACACCTCA 275

  scaffold149|s      73818 CGAAGGATGAAGGT 73831
                                         
  rnd-1_family-        276 CGAAGGATGAAGGT 289

Matrix = 20p43g.matrix
Kimura (with divCpGMod) = 1.05
Transitions / transversions = 2.00 (2/1)
Gap_init rate = 0.09 (27 / 311), avg. gap size = 1.00 (27 / 27)

2520 0.69 0.69 0.35 scaffold149|size489088 73739 74026 (394623) rnd-1_family-95#Unknown 1 289 (0) m_b1579s001i67 30856

  scaffold149|s      73739 TGGACAGAAAAGCAACTGAACCGAAGATAGATGTCAGGCGAAAAAGAAGA 73788
                                        vi                                   
  rnd-1_family-          1 TGGACAGAAAAGCTGCTGAACCGAAGATAGATGTCAGGCGAAAAAGAAGA 50

  scaffold149|s      73789 TCTCGTTTTGCCGAAAGAGTCAACACCCACGAAGGATGAAGGTACCACAG 73838
                                                                             
  rnd-1_family-         51 TCTCGTTTTGCCGAAAGAGTCAACACCCACGAAGGATGAAGGTACCACAG 100

  scaffold149|s      73839 TCGACACGACCACGACCGAATTTCGCGAGAACACAATCCCAGTTGTCTGC 73888
                                                                             
  rnd-1_family-        101 TCGACACGACCACGACCGAATTTCGCGAGAACACAATCCCAGTTGTCTGC 150

  scaffold149|s      73889 TTTGAAGTCACAGT-CCCCCTTTCGTAGATGAGCACCTTGATGTATGGAC 73937
                                         -                                   
  rnd-1_family-        151 TTTGAAGTCACAGTCCCCCCTTTCGTAGATGAGCACCTTGATGTATGGAC 200

  scaffold149|s      73938 AGAAAAGCTGCTGAACCGAAGATAGATGTCAGGCGAAAAAGAAGATCTCG 73987
                                                                             
  rnd-1_family-        201 AGAAAAGCTGCTGAACCGAAGATAGATGTCAGGCGAAAAAGAAGATCTCG 250

  scaffold149|s      73988 CTTTTGCCGAAAGAGTCAACACC-CACGAAGGATGAAGGT 74026
                           -                      -                
  rnd-1_family-        251 -TTTTGCCGAAAGAGTCAACACCTCACGAAGGATGAAGGT 289

Matrix = 20p43g.matrix
Kimura (with divCpGMod) = 0.70
Transitions / transversions = 1.00 (1/1)
Gap_init rate = 0.01 (3 / 287), avg. gap size = 1.00 (3 / 3)

2541 0.34 0.34 1.38 scaffold149|size489088 73933 74224 (394425) rnd-1_family-95#Unknown 1 289 (0) m_b1579s001i69 30856

  scaffold149|s      73933 TGGACAGAAAAGCTGCTGAACCGAAGATAGATGTCAGGCGAAAAAGAAGA 73982
                                                                             
  rnd-1_family-          1 TGGACAGAAAAGCTGCTGAACCGAAGATAGATGTCAGGCGAAAAAGAAGA 50

  scaffold149|s      73983 TCTCGCTTTTGCCGAAAGAGTCAACACCCACGAAGGATGAAGGTACCACA 74032
                                -                                            
  rnd-1_family-         51 TCTCG-TTTTGCCGAAAGAGTCAACACCCACGAAGGATGAAGGTACCACA 99

  scaffold149|s      74033 GTCGACACGACCACGACCGAATTTCGCGAGAACACAATCCCAGTTGTCTG 74082
                                                                             
  rnd-1_family-        100 GTCGACACGACCACGACCGAATTTCGCGAGAACACAATCCCAGTTGTCTG 149

  scaffold149|s      74083 CTTTGAAGTCACAGCCCCCCTCCCTTTCGTAGATGAGCACCTTGATGTAT 74132
                                         i   ---                             
  rnd-1_family-        150 CTTTGAAGTCACAGTCCC---CCCTTTCGTAGATGAGCACCTTGATGTAT 196

  scaffold149|s      74133 GGACAGAAAAGCTGCTGAACCGAAGATAGATGTCAGGCGAAAAAGAAGAT 74182
                                                                             
  rnd-1_family-        197 GGACAGAAAAGCTGCTGAACCGAAGATAGATGTCAGGCGAAAAAGAAGAT 246

  scaffold149|s      74183 CTCGTTTTGCCGAAAGAGTCAACACC-CACGAAGGATGAAGGT 74224
                                                     -                
  rnd-1_family-        247 CTCGTTTTGCCGAAAGAGTCAACACCTCACGAAGGATGAAGGT 289

Matrix = 20p43g.matrix
Kimura (with divCpGMod) = 0.35
Transitions / transversions = 1.00 (1/0)
Gap_init rate = 0.02 (5 / 291), avg. gap size = 1.00 (5 / 5)

2354 1.80 3.24 0.00 scaffold149|size489088 74132 74409 (394240) rnd-1_family-95#Unknown 1 287 (2) m_b1579s001i71 30856

  scaffold149|s      74132 TGGACAGAAAAGCTGCTGAACCGAAGATAGATGTCAGGCGAAAAAGAAGA 74181
                                                                             
  rnd-1_family-          1 TGGACAGAAAAGCTGCTGAACCGAAGATAGATGTCAGGCGAAAAAGAAGA 50

  scaffold149|s      74182 TCTCGTTTTGCCGAAAGAGTCAACACCCACGAAGGATGAAGGTACCACAG 74231
                                                                             
  rnd-1_family-         51 TCTCGTTTTGCCGAAAGAGTCAACACCCACGAAGGATGAAGGTACCACAG 100

  scaffold149|s      74232 TCGACACGACCACGACCGAATTTCGCGAGAACACAATCCCAGTTGTCTGC 74281
                                                                             
  rnd-1_family-        101 TCGACACGACCACGACCGAATTTCGCGAGAACACAATCCCAGTTGTCTGC 150

  scaffold149|s      74282 TTTGA--------CCCCCCCATTCGTAGATGAGCACATTGATTTATGGAC 74323
                                --------i      v               v     v       
  rnd-1_family-        151 TTTGAAGTCACAGTCCCCCCTTTCGTAGATGAGCACCTTGATGTATGGAC 200

  scaffold149|s      74324 AGAAAAGCTGCTGAACCGAAGATAGATGTCAGGCGAAAAAGAAGATCTCG 74373
                                                                             
  rnd-1_family-        201 AGAAAAGCTGCTGAACCGAAGATAGATGTCAGGCGAAAAAGAAGATCTCG 250

  scaffold149|s      74374 TTTTGCCGAAAGAGTCAACACC-CACGAAGGATGAGG 74409
                                                 -            i 
  rnd-1_family-        251 TTTTGCCGAAAGAGTCAACACCTCACGAAGGATGAAG 287

Matrix = 20p43g.matrix
Kimura (with divCpGMod) = 1.82
Transitions / transversions = 0.67 (2/3)
Gap_init rate = 0.01 (2 / 277), avg. gap size = 4.50 (9 / 2)

2532 0.69 0.69 0.35 scaffold149|size489088 74319 74606 (394043) rnd-1_family-95#Unknown 1 289 (0) m_b1579s001i73 30856

  scaffold149|s      74319 TGGACAGAAAAGCTGCTGAACCGAAGATAGATGTCAGGCGAAAAAGAAGA 74368
                                                                             
  rnd-1_family-          1 TGGACAGAAAAGCTGCTGAACCGAAGATAGATGTCAGGCGAAAAAGAAGA 50

  scaffold149|s      74369 TCTCGTTTTGCCGAAAGAGTCAACACCCACGAAGGATGA-GGTACCACAG 74417
                                                                  -          
  rnd-1_family-         51 TCTCGTTTTGCCGAAAGAGTCAACACCCACGAAGGATGAAGGTACCACAG 100

  scaffold149|s      74418 TCGACACGACCACGACCTAATTTCGCGAGAACACAATCCCAGTTGTCTGC 74467
                                            v                                
  rnd-1_family-        101 TCGACACGACCACGACCGAATTTCGCGAGAACACAATCCCAGTTGTCTGC 150

  scaffold149|s      74468 TTTGAAGTCACAGTCCCCCCCTTTCGTAGATGAGCACCTTGATGTATGGA 74517
                                             -                               
  rnd-1_family-        151 TTTGAAGTCACAGTCCCC-CCTTTCGTAGATGAGCACCTTGATGTATGGA 199

  scaffold149|s      74518 CAGAAAAGCTGCTGAACCAAAGATAGATGTCAGGCGAAAAAGAAGATCTC 74567
                                             i                               
  rnd-1_family-        200 CAGAAAAGCTGCTGAACCGAAGATAGATGTCAGGCGAAAAAGAAGATCTC 249

  scaffold149|s      74568 GTTTTGCCGAAAGAGTCAACACC-CACGAAGGATGAAGGT 74606
                                                  -                
  rnd-1_family-        250 GTTTTGCCGAAAGAGTCAACACCTCACGAAGGATGAAGGT 289

Matrix = 20p43g.matrix
Kimura (with divCpGMod) = 0.38
Transitions / transversions = 1.00 (1/1)
Gap_init rate = 0.01 (3 / 287), avg. gap size = 1.00 (3 / 3)

2537 1.39 0.34 0.69 scaffold149|size489088 74514 74803 (393846) rnd-1_family-95#Unknown 1 289 (0) m_b1579s001i75 30856

  scaffold149|s      74514 TGGACAGAAAAGCTGCTGAACCAAAGATAGATGTCAGGCGAAAAAGAAGA 74563
                                                 i                           
  rnd-1_family-          1 TGGACAGAAAAGCTGCTGAACCGAAGATAGATGTCAGGCGAAAAAGAAGA 50

  scaffold149|s      74564 TCTCGTTTTGCCGAAAGAGTCAACACCCACGAAGGATGAAGGTACCACAG 74613
                                                                             
  rnd-1_family-         51 TCTCGTTTTGCCGAAAGAGTCAACACCCACGAAGGATGAAGGTACCACAG 100

  scaffold149|s      74614 TCGACACGACCACGACCGAATTTCGCGAGGACACAATCCCAGTTGTCTGC 74663
                                                        i                    
  rnd-1_family-        101 TCGACACGACCACGACCGAATTTCGCGAGAACACAATCCCAGTTGTCTGC 150

  scaffold149|s      74664 TTTGAAGTCACAGCCCCCTCCCTTTCGTAGATGAGCACCTTGATGTATGG 74713
                                        i   --                               
  rnd-1_family-        151 TTTGAAGTCACAGTCCC--CCCTTTCGTAGATGAGCACCTTGATGTATGG 198

  scaffold149|s      74714 ACAGAAAAGCTGCTGAACTGAAGATAGATGTCAGGCGAAAAAGAAGATCT 74763
                                             i                               
  rnd-1_family-        199 ACAGAAAAGCTGCTGAACCGAAGATAGATGTCAGGCGAAAAAGAAGATCT 248

  scaffold149|s      74764 CGTTTTGCCGAAAGAGTCAACACC-CACGAAGGATGAAGGT 74803
                                                   -                
  rnd-1_family-        249 CGTTTTGCCGAAAGAGTCAACACCTCACGAAGGATGAAGGT 289

Matrix = 20p43g.matrix
Kimura (with divCpGMod) = 0.77
Transitions / transversions = 1.00 (4/0)
Gap_init rate = 0.01 (3 / 289), avg. gap size = 1.00 (3 / 3)

2556 1.05 0.70 0.00 scaffold149|size489088 74711 74997 (393652) rnd-1_family-95#Unknown 1 289 (0) m_b1579s001i77 30856

  scaffold149|s      74711 TGGACAGAAAAGCTGCTGAACTGAAGATAGATGTCAGGCGAAAAAGAAGA 74760
                                                i                            
  rnd-1_family-          1 TGGACAGAAAAGCTGCTGAACCGAAGATAGATGTCAGGCGAAAAAGAAGA 50

  scaffold149|s      74761 TCTCGTTTTGCCGAAAGAGTCAACACCCACGAAGGATGAAGGTACCACAG 74810
                                                                             
  rnd-1_family-         51 TCTCGTTTTGCCGAAAGAGTCAACACCCACGAAGGATGAAGGTACCACAG 100

  scaffold149|s      74811 TCGACACGACCACGACCGAATTTCGCAAGAACACAATCCCAGTTGTCTGC 74860
                                                     i                       
  rnd-1_family-        101 TCGACACGACCACGACCGAATTTCGCGAGAACACAATCCCAGTTGTCTGC 150

  scaffold149|s      74861 TTTGAAGTCACAGT-CCCCCTTTCGTAGATGAGCACCTTGATGTATGGAC 74909
                                         -                                   
  rnd-1_family-        151 TTTGAAGTCACAGTCCCCCCTTTCGTAGATGAGCACCTTGATGTATGGAC 200

  scaffold149|s      74910 AGAAAAGCTGCTGAACCGAAGATAGATGTCAGGCAAAAAAGAAGATCTCG 74959
                                                             i               
  rnd-1_family-        201 AGAAAAGCTGCTGAACCGAAGATAGATGTCAGGCGAAAAAGAAGATCTCG 250

  scaffold149|s      74960 TTTTGCCGAAAGAGTCAACACC-CACGAAGGATGAAGGT 74997
                                                 -                
  rnd-1_family-        251 TTTTGCCGAAAGAGTCAACACCTCACGAAGGATGAAGGT 289

Matrix = 20p43g.matrix
Kimura (with divCpGMod) = 0.10
Transitions / transversions = 1.00 (3/0)
Gap_init rate = 0.01 (2 / 286), avg. gap size = 1.00 (2 / 2)

2524 0.69 0.69 0.69 scaffold149|size489088 74905 75193 (393456) rnd-1_family-95#Unknown 1 289 (0) m_b1579s001i79 30856

  scaffold149|s      74905 TGGACAGAAAAGCTGCTGAACCGAAGATAGATGTCAGGCAAAAAAGAAGA 74954
                                                                  i          
  rnd-1_family-          1 TGGACAGAAAAGCTGCTGAACCGAAGATAGATGTCAGGCGAAAAAGAAGA 50

  scaffold149|s      74955 TCTCGTTTTGCCGAAAGAGTCAACACCCACGAAGGATGAAGGTACCACAG 75004
                                                                             
  rnd-1_family-         51 TCTCGTTTTGCCGAAAGAGTCAACACCCACGAAGGATGAAGGTACCACAG 100

  scaffold149|s      75005 TCGACACGACCACGACCGAATTTCGCGAGAACACAATCCCAGTTGTCTGC 75054
                                                                             
  rnd-1_family-        101 TCGACACGACCACGACCGAATTTCGCGAGAACACAATCCCAGTTGTCTGC 150

  scaffold149|s      75055 TTTGAAGTCACAGCCCCCCCCCTTTCGTAGATGAGCACCTTGATGTATGG 75104
                                        --i                                  
  rnd-1_family-        151 TTTGAAGTCACAG--TCCCCCCTTTCGTAGATGAGCACCTTGATGTATGG 198

  scaffold149|s      75105 ACAGAAAAGCTGCTGAACCGAAGATAGATGTCAGGC-AAAAAGAAGATCT 75153
                                                               -             
  rnd-1_family-        199 ACAGAAAAGCTGCTGAACCGAAGATAGATGTCAGGCGAAAAAGAAGATCT 248

  scaffold149|s      75154 CGTTTTGCCGAAAGAGTCAACACC-CACGAAGGATGAAGGT 75193
                                                   -                
  rnd-1_family-        249 CGTTTTGCCGAAAGAGTCAACACCTCACGAAGGATGAAGGT 289

Matrix = 20p43g.matrix
Kimura (with divCpGMod) = 0.38
Transitions / transversions = 1.00 (2/0)
Gap_init rate = 0.01 (4 / 288), avg. gap size = 1.00 (4 / 4)

2394 0.72 3.58 0.00 scaffold149|size489088 75102 75380 (393269) rnd-1_family-95#Unknown 1 289 (0) m_b1579s001i81 30856

  scaffold149|s      75102 TGGACAGAAAAGCTGCTGAACCGAAGATAGATGTCAGGC-AAAAAGAAGA 75150
                                                                  -          
  rnd-1_family-          1 TGGACAGAAAAGCTGCTGAACCGAAGATAGATGTCAGGCGAAAAAGAAGA 50

  scaffold149|s      75151 TCTCGTTTTGCCGAAAGAGTCAACACCCACGAAGGATGAAGGTACCACAG 75200
                                                                             
  rnd-1_family-         51 TCTCGTTTTGCCGAAAGAGTCAACACCCACGAAGGATGAAGGTACCACAG 100

  scaffold149|s      75201 TCAACACGACCACGACCGAATTTCGCGAGAACACAATCCCAGTTGTCTGC 75250
                             i                                               
  rnd-1_family-        101 TCGACACGACCACGACCGAATTTCGCGAGAACACAATCCCAGTTGTCTGC 150

  scaffold149|s      75251 TTTG----C----CCCCCCCTTTCGTAGATGAGCACCTTGATGTATGGAC 75292
                               ---- ----i                                    
  rnd-1_family-        151 TTTGAAGTCACAGTCCCCCCTTTCGTAGATGAGCACCTTGATGTATGGAC 200

  scaffold149|s      75293 AGAAAAGCTGCTGAACCGAAGATAGATGTCAGGCGAAAAAGAAGATCTCG 75342
                                                                             
  rnd-1_family-        201 AGAAAAGCTGCTGAACCGAAGATAGATGTCAGGCGAAAAAGAAGATCTCG 250

  scaffold149|s      75343 TTTTGCCGAAAGAGTCAACACC-CACGAAGGATGAAGGT 75380
                                                 -                
  rnd-1_family-        251 TTTTGCCGAAAGAGTCAACACCTCACGAAGGATGAAGGT 289

Matrix = 20p43g.matrix
Kimura (with divCpGMod) = 0.40
Transitions / transversions = 1.00 (2/0)
Gap_init rate = 0.01 (4 / 278), avg. gap size = 2.50 (10 / 4)

2533 1.38 0.35 0.35 scaffold149|size489088 75288 75576 (393073) rnd-1_family-95#Unknown 1 289 (0) m_b1579s001i83 30856

  scaffold149|s      75288 TGGACAGAAAAGCTGCTGAACCGAAGATAGATGTCAGGCGAAAAAGAAGA 75337
                                                                             
  rnd-1_family-          1 TGGACAGAAAAGCTGCTGAACCGAAGATAGATGTCAGGCGAAAAAGAAGA 50

  scaffold149|s      75338 TCTCGTTTTGCCGAAAGAGTCAACACCCACGAAGGATGAAGGTACCACAG 75387
                                                                             
  rnd-1_family-         51 TCTCGTTTTGCCGAAAGAGTCAACACCCACGAAGGATGAAGGTACCACAG 100

  scaffold149|s      75388 TCGACACGACCACGACCGAATTTCGCGAGAACACAATCCCAGTTGTCTGC 75437
                                                                             
  rnd-1_family-        101 TCGACACGACCACGACCGAATTTCGCGAGAACACAATCCCAGTTGTCTGC 150

  scaffold149|s      75438 TTTGAAGTCACAGTCGCCCCCTTTCGTAGATGAGCACCTCGATGTATGGA 75487
                                          -                       i          
  rnd-1_family-        151 TTTGAAGTCACAGTC-CCCCCTTTCGTAGATGAGCACCTTGATGTATGGA 199

  scaffold149|s      75488 CAGAAAAGCAGCTGAATTGAAGATAGATGTCAGGCGAAAAAGAAGATCTC 75537
                                    v      ii                                
  rnd-1_family-        200 CAGAAAAGCTGCTGAACCGAAGATAGATGTCAGGCGAAAAAGAAGATCTC 249

  scaffold149|s      75538 GTTTTGCCGAAAGAGTCAACACC-CACGAAGGATGAAGGT 75576
                                                  -                
  rnd-1_family-        250 GTTTTGCCGAAAGAGTCAACACCTCACGAAGGATGAAGGT 289

Matrix = 20p43g.matrix
Kimura (with divCpGMod) = 1.09
Transitions / transversions = 3.00 (3/1)
Gap_init rate = 0.01 (2 / 288), avg. gap size = 1.00 (2 / 2)

2331 2.10 0.32 9.34 scaffold149|size489088 75484 75798 (392851) rnd-1_family-95#Unknown 1 289 (0) m_b1579s001i85 30856

  scaffold149|s      75484 TGGACAGAAAAGCAGCTGAATTGAAGATAGATGTCAGGCGAAAAAGAAGA 75533
                                        v      ii                            
  rnd-1_family-          1 TGGACAGAAAAGCTGCTGAACCGAAGATAGATGTCAGGCGAAAAAGAAGA 50

  scaffold149|s      75534 TCTCGTTTTGCCGAAAGAGTCAACACCCACGAAGGATGAAGGTACCACAG 75583
                                                                             
  rnd-1_family-         51 TCTCGTTTTGCCGAAAGAGTCAACACCCACGAAGGATGAAGGTACCACAG 100

  scaffold149|s      75584 TTGACACGACCACGACTGAATTTCGCGAGAACACAATCCCAGTTGTCTGC 75633
                            i              i                                 
  rnd-1_family-        101 TCGACACGACCACGACCGAATTTCGCGAGAACACAATCCCAGTTGTCTGC 150

  scaffold149|s      75634 TTTGAAGTCACAGTCCCCCCCTTTCGTAGATGAGCACCTTGATGTATGGA 75683
                                         -                                   
  rnd-1_family-        151 TTTGAAGTCACAGT-CCCCCCTTTCGTAGATGAGCACCTTGATGTATGGA 199

  scaffold149|s      75684 CAGAAAAGAGCACCTTGATGTATGGACAGAAAAGCTGCTGAACCGAAGAT 75733
                               --------------------------                    
  rnd-1_family-        200 CAGA--------------------------AAAGCTGCTGAACCGAAGAT 223

  scaffold149|s      75734 AGATGTCAGGCGAAAAAGAAGATCTCGTTTTGCCGAAAGAGTCAACACC- 75782
                                                                            -
  rnd-1_family-        224 AGATGTCAGGCGAAAAAGAAGATCTCGTTTTGCCGAAAGAGTCAACACCT 273

  scaffold149|s      75783 CTCGAAGGATGAAGGT 75798
                            v              
  rnd-1_family-        274 CACGAAGGATGAAGGT 289

Matrix = 20p43g.matrix
Kimura (with divCpGMod) = 1.15
Transitions / transversions = 2.00 (4/2)
Gap_init rate = 0.09 (28 / 314), avg. gap size = 1.00 (28 / 28)

2304 2.10 0.32 9.34 scaffold149|size489088 75706 76020 (392629) rnd-1_family-95#Unknown 1 289 (0) m_b1579s001i87 30856

  scaffold149|s      75706 TGGACAGAAAAGCTGCTGAACCGAAGATAGATGTCAGGCGAAAAAGAAGA 75755
                                                                             
  rnd-1_family-          1 TGGACAGAAAAGCTGCTGAACCGAAGATAGATGTCAGGCGAAAAAGAAGA 50

  scaffold149|s      75756 TCTCGTTTTGCCGAAAGAGTCAACACCCTCGAAGGATGAAGGTACCACAG 75805
                                                       v                     
  rnd-1_family-         51 TCTCGTTTTGCCGAAAGAGTCAACACCCACGAAGGATGAAGGTACCACAG 100

  scaffold149|s      75806 TCAACACGACCACGACCGAATTTCGAGAGAACACAATCCCAGTTGTCTGC 75855
                             i                      v                        
  rnd-1_family-        101 TCGACACGACCACGACCGAATTTCGCGAGAACACAATCCCAGTTGTCTGC 150

  scaffold149|s      75856 TTTGAAGTCACAGTCCCCCCCTTTCGTAGATGAGCACCTTGATGTATGGA 75905
                                         -                                   
  rnd-1_family-        151 TTTGAAGTCACAGT-CCCCCCTTTCGTAGATGAGCACCTTGATGTATGGA 199

  scaffold149|s      75906 CAGAAAAGAGCACCTTGATGTATGGACAGAAAAGCAACTGAACCGAAGAT 75955
                                   -----  ---------------------i             
  rnd-1_family-        200 CAGAAAAG-----CT---------------------GCTGAACCGAAGAT 223

  scaffold149|s      75956 AGATGTCAGGTGAAAAAGAAGATCTCGTTTTGCCGAAAGAGTCAACACC- 76004
                                     i                                      -
  rnd-1_family-        224 AGATGTCAGGCGAAAAAGAAGATCTCGTTTTGCCGAAAGAGTCAACACCT 273

  scaffold149|s      76005 CATGAAGGATGAAGGT 76020
                             i             
  rnd-1_family-        274 CACGAAGGATGAAGGT 289

Matrix = 20p43g.matrix
Kimura (with divCpGMod) = 1.15
Transitions / transversions = 2.00 (4/2)
Gap_init rate = 0.09 (28 / 314), avg. gap size = 1.00 (28 / 28)

2539 1.38 0.35 0.35 scaffold149|size489088 75928 76216 (392433) rnd-1_family-95#Unknown 1 289 (0) m_b1579s001i89 30856

  scaffold149|s      75928 TGGACAGAAAAGCAACTGAACCGAAGATAGATGTCAGGTGAAAAAGAAGA 75977
                                        vi                       i           
  rnd-1_family-          1 TGGACAGAAAAGCTGCTGAACCGAAGATAGATGTCAGGCGAAAAAGAAGA 50

  scaffold149|s      75978 TCTCGTTTTGCCGAAAGAGTCAACACCCATGAAGGATGAAGGTACCACAG 76027
                                                        i                    
  rnd-1_family-         51 TCTCGTTTTGCCGAAAGAGTCAACACCCACGAAGGATGAAGGTACCACAG 100

  scaffold149|s      76028 TCGACACGACCACGACCGAATTTCGCGAGAACACAATCCCAGTTGTCTGC 76077
                                                                             
  rnd-1_family-        101 TCGACACGACCACGACCGAATTTCGCGAGAACACAATCCCAGTTGTCTGC 150

  scaffold149|s      76078 TTTGAAGTCACAGTCCCCCCCTTTCGTAGATGAGCACCTTGATGTATGGA 76127
                                         -                                   
  rnd-1_family-        151 TTTGAAGTCACAGT-CCCCCCTTTCGTAGATGAGCACCTTGATGTATGGA 199

  scaffold149|s      76128 CAGAAAAGCTGCTGAACCGAAGATAGATGTCAGGCGAAAAAGAAGATCTC 76177
                                                                             
  rnd-1_family-        200 CAGAAAAGCTGCTGAACCGAAGATAGATGTCAGGCGAAAAAGAAGATCTC 249

  scaffold149|s      76178 GTTTTGCCGAAAGAGTCAACACC-CACGAAGGATGAAGGT 76216
                                                  -                
  rnd-1_family-        250 GTTTTGCCGAAAGAGTCAACACCTCACGAAGGATGAAGGT 289

Matrix = 20p43g.matrix
Kimura (with divCpGMod) = 0.77
Transitions / transversions = 3.00 (3/1)
Gap_init rate = 0.01 (2 / 288), avg. gap size = 1.00 (2 / 2)

2512 1.40 1.05 0.00 scaffold149|size489088 76124 76409 (392240) rnd-1_family-95#Unknown 1 289 (0) m_b1579s001i91 30856

  scaffold149|s      76124 TGGACAGAAAAGCTGCTGAACCGAAGATAGATGTCAGGCGAAAAAGAAGA 76173
                                                                             
  rnd-1_family-          1 TGGACAGAAAAGCTGCTGAACCGAAGATAGATGTCAGGCGAAAAAGAAGA 50

  scaffold149|s      76174 TCTCGTTTTGCCGAAAGAGTCAACACCCACGAAGGATGAAGGTACCACAG 76223
                                                                             
  rnd-1_family-         51 TCTCGTTTTGCCGAAAGAGTCAACACCCACGAAGGATGAAGGTACCACAG 100

  scaffold149|s      76224 TCGACACGACCACGACCGAATTTCGCGAGTACACAATCCCAGTTGTCTGC 76273
                                                        v                    
  rnd-1_family-        101 TCGACACGACCACGACCGAATTTCGCGAGAACACAATCCCAGTTGTCTGC 150

  scaffold149|s      76274 TTTGAAGTCACAG--CCCCCTTTCGTAGATGAGCACCTTGATGTCTGGAC 76321
                                        --                             v     
  rnd-1_family-        151 TTTGAAGTCACAGTCCCCCCTTTCGTAGATGAGCACCTTGATGTATGGAC 200

  scaffold149|s      76322 AGAAAAGCTGCTGAATTGAAGATAGATGTCAGGCGAAAAAGAAGATCTCG 76371
                                          ii                                 
  rnd-1_family-        201 AGAAAAGCTGCTGAACCGAAGATAGATGTCAGGCGAAAAAGAAGATCTCG 250

  scaffold149|s      76372 TTTTGCCGAAAGAGTCAACACC-CACGAAGGATGAAGGT 76409
                                                 -                
  rnd-1_family-        251 TTTTGCCGAAAGAGTCAACACCTCACGAAGGATGAAGGT 289

Matrix = 20p43g.matrix
Kimura (with divCpGMod) = 1.09
Transitions / transversions = 1.00 (2/2)
Gap_init rate = 0.01 (2 / 285), avg. gap size = 1.50 (3 / 2)

2361 1.75 0.32 9.34 scaffold149|size489088 76317 76631 (392018) rnd-1_family-95#Unknown 1 289 (0) m_b1579s001i93 30856

  scaffold149|s      76317 TGGACAGAAAAGCTGCTGAATTGAAGATAGATGTCAGGCGAAAAAGAAGA 76366
                                               ii                            
  rnd-1_family-          1 TGGACAGAAAAGCTGCTGAACCGAAGATAGATGTCAGGCGAAAAAGAAGA 50

  scaffold149|s      76367 TCTCGTTTTGCCGAAAGAGTCAACACCCACGAAGGATGAAGGTACCACAG 76416
                                                                             
  rnd-1_family-         51 TCTCGTTTTGCCGAAAGAGTCAACACCCACGAAGGATGAAGGTACCACAG 100

  scaffold149|s      76417 TTGACACGACCACGACCGAATTTCGCGAGAACACAATCCCAGTTGTCTGC 76466
                            i                                                
  rnd-1_family-        101 TCGACACGACCACGACCGAATTTCGCGAGAACACAATCCCAGTTGTCTGC 150

  scaffold149|s      76467 TTTGAAGTCACAGTCCCCTCTTTCGTAGATGAGCACCTTGATGTATGGAC 76516
                                             i                               
  rnd-1_family-        151 TTTGAAGTCACAGTCCCCCCTTTCGTAGATGAGCACCTTGATGTATGGAC 200

  scaffold149|s      76517 AGAAAAGAGCACCTTGATGTATGGACAGAAAAGCTGCTGAACCGAAGATA 76566
                              --------------------------                     
  rnd-1_family-        201 AGA--------------------------AAAGCTGCTGAACCGAAGATA 224

  scaffold149|s      76567 GATGTCAGGCGAAAAAGAAGATCTCGCTTTTGCCGAAAGAGTCAACACC- 76615
                                                     -                      -
  rnd-1_family-        225 GATGTCAGGCGAAAAAGAAGATCTCG-TTTTGCCGAAAGAGTCAACACCT 273

  scaffold149|s      76616 CTCGAAGGATGAAGGT 76631
                            v              
  rnd-1_family-        274 CACGAAGGATGAAGGT 289

Matrix = 20p43g.matrix
Kimura (with divCpGMod) = 1.12
Transitions / transversions = 4.00 (4/1)
Gap_init rate = 0.09 (28 / 314), avg. gap size = 1.00 (28 / 28)

2285 1.75 0.32 9.69 scaffold149|size489088 76538 76853 (391796) rnd-1_family-95#Unknown 1 289 (0) m_b1579s001i95 30856

  scaffold149|s      76538 TGGACAGAAAAGCTGCTGAACCGAAGATAGATGTCAGGCGAAAAAGAAGA 76587
                                                                             
  rnd-1_family-          1 TGGACAGAAAAGCTGCTGAACCGAAGATAGATGTCAGGCGAAAAAGAAGA 50

  scaffold149|s      76588 TCTCGCTTTTGCCGAAAGAGTCAACACCCTCGAAGGATGAAGGTACCACA 76637
                                -                       v                    
  rnd-1_family-         51 TCTCG-TTTTGCCGAAAGAGTCAACACCCACGAAGGATGAAGGTACCACA 99

  scaffold149|s      76638 GTCAACACGACCACGACCGAATTTCGAGAGAACACAATCCCAGTTGTCTG 76687
                              i                      v                       
  rnd-1_family-        100 GTCGACACGACCACGACCGAATTTCGCGAGAACACAATCCCAGTTGTCTG 149

  scaffold149|s      76688 CTTTGAAGTCACAGTCCCCCCCTTTCGTAGATGAGCACCTTGATGTATGG 76737
                                          -                                  
  rnd-1_family-        150 CTTTGAAGTCACAGT-CCCCCCTTTCGTAGATGAGCACCTTGATGTATGG 198

  scaffold149|s      76738 ACAGAAAAGAGCACCTTGATGTATGGACAGAAAAGCAACTGAACCGAAGA 76787
                                    -----  ---------------------i            
  rnd-1_family-        199 ACAGAAAAG-----CT---------------------GCTGAACCGAAGA 222

  scaffold149|s      76788 TAGATGTCAGGCGAAAAAGAAGATCTCGTTTTGCCGAAAGAGTCAACACC 76837
                                                                             
  rnd-1_family-        223 TAGATGTCAGGCGAAAAAGAAGATCTCGTTTTGCCGAAAGAGTCAACACC 272

  scaffold149|s      76838 -CATGAAGGATGAAGGT 76853
                           -  i             
  rnd-1_family-        273 TCACGAAGGATGAAGGT 289

Matrix = 20p43g.matrix
Kimura (with divCpGMod) = 1.12
Transitions / transversions = 1.50 (3/2)
Gap_init rate = 0.09 (29 / 315), avg. gap size = 1.00 (29 / 29)

2540 1.05 0.70 0.00 scaffold149|size489088 76761 77047 (391602) rnd-1_family-95#Unknown 1 289 (0) m_b1579s001i97 30856

  scaffold149|s      76761 TGGACAGAAAAGCAACTGAACCGAAGATAGATGTCAGGCGAAAAAGAAGA 76810
                                        vi                                   
  rnd-1_family-          1 TGGACAGAAAAGCTGCTGAACCGAAGATAGATGTCAGGCGAAAAAGAAGA 50

  scaffold149|s      76811 TCTCGTTTTGCCGAAAGAGTCAACACCCATGAAGGATGAAGGTACCACAG 76860
                                                        i                    
  rnd-1_family-         51 TCTCGTTTTGCCGAAAGAGTCAACACCCACGAAGGATGAAGGTACCACAG 100

  scaffold149|s      76861 TCGACACGACCACGACCGAATTTCGCGAGAACACAATCCCAGTTGTCTGC 76910
                                                                             
  rnd-1_family-        101 TCGACACGACCACGACCGAATTTCGCGAGAACACAATCCCAGTTGTCTGC 150

  scaffold149|s      76911 TTTGAAGTCACAGT-CCCCCTTTCGTAGATGAGCACCTTGATGTATGGAC 76959
                                         -                                   
  rnd-1_family-        151 TTTGAAGTCACAGTCCCCCCTTTCGTAGATGAGCACCTTGATGTATGGAC 200

  scaffold149|s      76960 AGAAAAGCTGCTGAACCGAAGATAGATGTCAGGCGAAAAAGAAGATCTCG 77009
                                                                             
  rnd-1_family-        201 AGAAAAGCTGCTGAACCGAAGATAGATGTCAGGCGAAAAAGAAGATCTCG 250

  scaffold149|s      77010 TTTTGCCGAAAGAGTCAACACC-CACGAAGGATGAAGGT 77047
                                                 -                
  rnd-1_family-        251 TTTTGCCGAAAGAGTCAACACCTCACGAAGGATGAAGGT 289

Matrix = 20p43g.matrix
Kimura (with divCpGMod) = 0.74
Transitions / transversions = 2.00 (2/1)
Gap_init rate = 0.01 (2 / 286), avg. gap size = 1.00 (2 / 2)

2523 0.00 1.05 0.35 scaffold149|size489088 76955 77241 (391408) rnd-1_family-95#Unknown 1 289 (0) m_b1579s001i99 30856

  scaffold149|s      76955 TGGACAGAAAAGCTGCTGAACCGAAGATAGATGTCAGGCGAAAAAGAAGA 77004
                                                                             
  rnd-1_family-          1 TGGACAGAAAAGCTGCTGAACCGAAGATAGATGTCAGGCGAAAAAGAAGA 50

  scaffold149|s      77005 TCTCGTTTTGCCGAAAGAGTCAACACCCACGAAGGATGAAGGTACCACAG 77054
                                                                             
  rnd-1_family-         51 TCTCGTTTTGCCGAAAGAGTCAACACCCACGAAGGATGAAGGTACCACAG 100

  scaffold149|s      77055 TCGACACGACCACGACCGAATTTCGCGAGAACACAATCCCAGTTGTCTGC 77104
                                                                             
  rnd-1_family-        101 TCGACACGACCACGACCGAATTTCGCGAGAACACAATCCCAGTTGTCTGC 150

  scaffold149|s      77105 TTTGAAGTCACAG-CCCCCCTTTCGTAGATGAGCACCTTGATGTATGGAC 77153
                                        -                                    
  rnd-1_family-        151 TTTGAAGTCACAGTCCCCCCTTTCGTAGATGAGCACCTTGATGTATGGAC 200

  scaffold149|s      77154 AGAAAAGCTGCTGAACCGAAGATAGATGTCAGGC-AAAAAGAAGATCTCG 77202
                                                             -               
  rnd-1_family-        201 AGAAAAGCTGCTGAACCGAAGATAGATGTCAGGCGAAAAAGAAGATCTCG 250

  scaffold149|s      77203 CTTTTGCCGAAAGAGTCAACACC-CACGAAGGATGAAGGT 77241
                           -                      -                
  rnd-1_family-        251 -TTTTGCCGAAAGAGTCAACACCTCACGAAGGATGAAGGT 289

Matrix = 20p43g.matrix
Kimura (with divCpGMod) = 0.00
Transitions / transversions = 1.00 (0/0)
Gap_init rate = 0.01 (4 / 286), avg. gap size = 1.00 (4 / 4)

2339 1.07 2.83 0.69 scaffold149|size489088 77149 77431 (391218) rnd-1_family-95#Unknown 1 289 (0) m_b1579s001i101 30856

  scaffold149|s      77149 TGGACAGAAAAGCTGCTGAACCGAAGATAGATGTCAGGC-AAAAAGAAGA 77197
                                                                  -          
  rnd-1_family-          1 TGGACAGAAAAGCTGCTGAACCGAAGATAGATGTCAGGCGAAAAAGAAGA 50

  scaffold149|s      77198 TCTCGCTTTTGCCGAAAGAGTCAACACCCACGAAGGATGAAGGTACCACA 77247
                                -                                            
  rnd-1_family-         51 TCTCG-TTTTGCCGAAAGAGTCAACACCCACGAAGGATGAAGGTACCACA 99

  scaffold149|s      77248 GTCAACACGACCACGACCGAATTTCGCGAGAACACAATCCCAGTTGTCTG 77297
                              i                                              
  rnd-1_family-        100 GTCGACACGACCACGACCGAATTTCGCGAGAACACAATCCCAGTTGTCTG 149

  scaffold149|s      77298 CTTTG----CCC--CCCCCCCTTTCGTAGATGAGCACCTTGATGTATGGA 77341
                                ---- v --i                                   
  rnd-1_family-        150 CTTTGAAGTCACAGTCCCCCCTTTCGTAGATGAGCACCTTGATGTATGGA 199

  scaffold149|s      77342 CAGAAAAGCTGCTGAACCGAAGATAGATGTCAGGCGAAAAAGAAGATCTC 77391
                                                                             
  rnd-1_family-        200 CAGAAAAGCTGCTGAACCGAAGATAGATGTCAGGCGAAAAAGAAGATCTC 249

  scaffold149|s      77392 GCTTTTGCCGAAAGAGTCAACACC-CACGAAGGATGAAGGT 77431
                            -                      -                
  rnd-1_family-        250 G-TTTTGCCGAAAGAGTCAACACCTCACGAAGGATGAAGGT 289

Matrix = 20p43g.matrix
Kimura (with divCpGMod) = 0.75
Transitions / transversions = 2.00 (2/1)
Gap_init rate = 0.02 (6 / 282), avg. gap size = 1.67 (10 / 6)

2549 0.34 0.34 0.69 scaffold149|size489088 77338 77627 (391022) rnd-1_family-95#Unknown 1 289 (0) m_b1579s001i103 30856

  scaffold149|s      77338 TGGACAGAAAAGCTGCTGAACCGAAGATAGATGTCAGGCGAAAAAGAAGA 77387
                                                                             
  rnd-1_family-          1 TGGACAGAAAAGCTGCTGAACCGAAGATAGATGTCAGGCGAAAAAGAAGA 50

  scaffold149|s      77388 TCTCGCTTTTGCCGAAAGAGTCAACACCCACGAAGGATGAAGGTACCACA 77437
                                -                                            
  rnd-1_family-         51 TCTCG-TTTTGCCGAAAGAGTCAACACCCACGAAGGATGAAGGTACCACA 99

  scaffold149|s      77438 GTCGACACGACCACGACCGAATTTCGCGAGAACACAATCCCAGTTGTCTG 77487
                                                                             
  rnd-1_family-        100 GTCGACACGACCACGACCGAATTTCGCGAGAACACAATCCCAGTTGTCTG 149

  scaffold149|s      77488 CTTTGAAGTCACAGTCCCCCCGTTTGGTAGATGAGCACCTTGATGTATGG 77537
                                                -   v                        
  rnd-1_family-        150 CTTTGAAGTCACAGTCCCCCC-TTTCGTAGATGAGCACCTTGATGTATGG 198

  scaffold149|s      77538 ACAGAAAAGCTGCTGAACCGAAGATAGATGTCAGGCGAAAAAGAAGATCT 77587
                                                                             
  rnd-1_family-        199 ACAGAAAAGCTGCTGAACCGAAGATAGATGTCAGGCGAAAAAGAAGATCT 248

  scaffold149|s      77588 CGTTTTGCCGAAAGAGTCAACACC-CACGAAGGATGAAGGT 77627
                                                   -                
  rnd-1_family-        249 CGTTTTGCCGAAAGAGTCAACACCTCACGAAGGATGAAGGT 289

Matrix = 20p43g.matrix
Kimura (with divCpGMod) = 0.35
Transitions / transversions = 0.00 (0/1)
Gap_init rate = 0.01 (3 / 289), avg. gap size = 1.00 (3 / 3)

2352 1.40 0.32 9.34 scaffold149|size489088 77535 77849 (390800) rnd-1_family-95#Unknown 1 289 (0) m_b1579s001i105 30856

  scaffold149|s      77535 TGGACAGAAAAGCTGCTGAACCGAAGATAGATGTCAGGCGAAAAAGAAGA 77584
                                                                             
  rnd-1_family-          1 TGGACAGAAAAGCTGCTGAACCGAAGATAGATGTCAGGCGAAAAAGAAGA 50

  scaffold149|s      77585 TCTCGTTTTGCCGAAAGAGTCAACACCCACGAAGGATGAAGGTACCACAG 77634
                                                                             
  rnd-1_family-         51 TCTCGTTTTGCCGAAAGAGTCAACACCCACGAAGGATGAAGGTACCACAG 100

  scaffold149|s      77635 TCGACACGACCACGACCAAATTTTGCGAGAACACAATCCCAGTTGTCTGC 77684
                                            i     i                          
  rnd-1_family-        101 TCGACACGACCACGACCGAATTTCGCGAGAACACAATCCCAGTTGTCTGC 150

  scaffold149|s      77685 TTTGAAGTCACAGTCCCCCCTTTCGTAGATGAGCACCTTGATGTATGGAC 77734
                                                                             
  rnd-1_family-        151 TTTGAAGTCACAGTCCCCCCTTTCGTAGATGAGCACCTTGATGTATGGAC 200

  scaffold149|s      77735 AGAAAAGAGCACCTTGATGTATGGACAGAAAAGCAACTGAACCGAAGATA 77784
                                  -----  ---------------------i              
  rnd-1_family-        201 AGAAAAG-----CT---------------------GCTGAACCGAAGATA 224

  scaffold149|s      77785 GATGTCAGGTGAAAAAGAAGATCTCGCTTTTGCCGAAAGAGTCAACACC- 77833
                                    i                -                      -
  rnd-1_family-        225 GATGTCAGGCGAAAAAGAAGATCTCG-TTTTGCCGAAAGAGTCAACACCT 273

  scaffold149|s      77834 CACGAAGGATGAAGGT 77849
                                           
  rnd-1_family-        274 CACGAAGGATGAAGGT 289

Matrix = 20p43g.matrix
Kimura (with divCpGMod) = 0.45
Transitions / transversions = 1.00 (4/0)
Gap_init rate = 0.09 (28 / 314), avg. gap size = 1.00 (28 / 28)

2471 1.05 1.05 0.35 scaffold149|size489088 77756 78042 (390607) rnd-1_family-95#Unknown 1 289 (0) m_b1579s001i107 30856

  scaffold149|s      77756 TGGACAGAAAAGCAACTGAACCGAAGATAGATGTCAGGTGAAAAAGAAGA 77805
                                        vi                       i           
  rnd-1_family-          1 TGGACAGAAAAGCTGCTGAACCGAAGATAGATGTCAGGCGAAAAAGAAGA 50

  scaffold149|s      77806 TCTCGCTTTTGCCGAAAGAGTCAACACCCACGAAGGATGAAGGTACCACA 77855
                                -                                            
  rnd-1_family-         51 TCTCG-TTTTGCCGAAAGAGTCAACACCCACGAAGGATGAAGGTACCACA 99

  scaffold149|s      77856 GTCGACACGACCACGACCGAATTTCGCGAGAACACAATCCCAGTTGTCTG 77905
                                                                             
  rnd-1_family-        100 GTCGACACGACCACGACCGAATTTCGCGAGAACACAATCCCAGTTGTCTG 149

  scaffold149|s      77906 CTTTGAAGTCACAGT-CCCCCTTTCGTAGATGAGCACCTTGATGTATGGA 77954
                                          -                                  
  rnd-1_family-        150 CTTTGAAGTCACAGTCCCCCCTTTCGTAGATGAGCACCTTGATGTATGGA 199

  scaffold149|s      77955 CAGAAAAGCTGCTGAACCGAAGATAGATGTCAGGC-AAAAAGAAGATCTC 78003
                                                              -              
  rnd-1_family-        200 CAGAAAAGCTGCTGAACCGAAGATAGATGTCAGGCGAAAAAGAAGATCTC 249

  scaffold149|s      78004 GTTTTGCCGAAAGAGTCAACACC-CACGAAGGATGAAGGT 78042
                                                  -                
  rnd-1_family-        250 GTTTTGCCGAAAGAGTCAACACCTCACGAAGGATGAAGGT 289

Matrix = 20p43g.matrix
Kimura (with divCpGMod) = 0.74
Transitions / transversions = 2.00 (2/1)
Gap_init rate = 0.01 (4 / 286), avg. gap size = 1.00 (4 / 4)

2497 0.70 1.05 0.35 scaffold149|size489088 77951 78237 (390412) rnd-1_family-95#Unknown 1 289 (0) m_b1579s001i109 30856

  scaffold149|s      77951 TGGACAGAAAAGCTGCTGAACCGAAGATAGATGTCAGGC-AAAAAGAAGA 77999
                                                                  -          
  rnd-1_family-          1 TGGACAGAAAAGCTGCTGAACCGAAGATAGATGTCAGGCGAAAAAGAAGA 50

  scaffold149|s      78000 TCTCGTTTTGCCGAAAGAGTCAACACCCACGAAGGATGAAGGTACCACAG 78049
                                                                             
  rnd-1_family-         51 TCTCGTTTTGCCGAAAGAGTCAACACCCACGAAGGATGAAGGTACCACAG 100

  scaffold149|s      78050 TCGACACGACCACGACCGAATTTCGCGAGAACACAATCCCAGTTGTCTGC 78099
                                                                             
  rnd-1_family-        101 TCGACACGACCACGACCGAATTTCGCGAGAACACAATCCCAGTTGTCTGC 150

  scaffold149|s      78100 TTTGAAGTCACAGCCCCCCCCTTTCGTAGATGAGCACCTTGATGTATGGA 78149
                                        -i                                   
  rnd-1_family-        151 TTTGAAGTCACAG-TCCCCCCTTTCGTAGATGAGCACCTTGATGTATGGA 199

  scaffold149|s      78150 CAGAAAAGCTGCTGAACCGAAGATAGATGTCAGGCG-AAAAGAAGATCTC 78198
                                                               -             
  rnd-1_family-        200 CAGAAAAGCTGCTGAACCGAAGATAGATGTCAGGCGAAAAAGAAGATCTC 249

  scaffold149|s      78199 GTTTTGCCGAAAGAGTCAACACC-CATGAAGGATGAAGGT 78237
                                                  -  i             
  rnd-1_family-        250 GTTTTGCCGAAAGAGTCAACACCTCACGAAGGATGAAGGT 289

Matrix = 20p43g.matrix
Kimura (with divCpGMod) = 0.39
Transitions / transversions = 1.00 (2/0)
Gap_init rate = 0.01 (4 / 286), avg. gap size = 1.00 (4 / 4)

2349 0.71 3.20 0.35 scaffold149|size489088 78146 78426 (390223) rnd-1_family-95#Unknown 1 289 (0) m_b1579s001i111 30856

  scaffold149|s      78146 TGGACAGAAAAGCTGCTGAACCGAAGATAGATGTCAGGCGAAAA-GAAGA 78194
                                                                       -     
  rnd-1_family-          1 TGGACAGAAAAGCTGCTGAACCGAAGATAGATGTCAGGCGAAAAAGAAGA 50

  scaffold149|s      78195 TCTCGTTTTGCCGAAAGAGTCAACACCCATGAAGGATGAAGGTACCACAG 78244
                                                        i                    
  rnd-1_family-         51 TCTCGTTTTGCCGAAAGAGTCAACACCCACGAAGGATGAAGGTACCACAG 100

  scaffold149|s      78245 TCCACACGACCACGACCGAATTTCGCGAGAACACAATCCCAGTTGTCTGC 78294
                             v                                               
  rnd-1_family-        101 TCGACACGACCACGACCGAATTTCGCGAGAACACAATCCCAGTTGTCTGC 150

  scaffold149|s      78295 TTTGAAG-CA-----CCCCCTTTCGTAGATGAGCACCTTGATGTATGGAC 78338
                                  -  -----                                   
  rnd-1_family-        151 TTTGAAGTCACAGTCCCCCCTTTCGTAGATGAGCACCTTGATGTATGGAC 200

  scaffold149|s      78339 AGAAAAGCTGCTGAACCGAAGATAGATGTCAGGC-AAAAAGAAGATCTCG 78387
                                                             -               
  rnd-1_family-        201 AGAAAAGCTGCTGAACCGAAGATAGATGTCAGGCGAAAAAGAAGATCTCG 250

  scaffold149|s      78388 CTTTTGCCGAAAGAGTCAACACC-CACGAAGGATGAAGGT 78426
                           -                      -                
  rnd-1_family-        251 -TTTTGCCGAAAGAGTCAACACCTCACGAAGGATGAAGGT 289

Matrix = 20p43g.matrix
Kimura (with divCpGMod) = 0.39
Transitions / transversions = 1.00 (1/1)
Gap_init rate = 0.02 (6 / 280), avg. gap size = 1.67 (10 / 6)

2308 0.35 0.96 9.34 scaffold149|size489088 78334 78646 (390003) rnd-1_family-95#Unknown 1 289 (0) m_b1579s001i113 30856

  scaffold149|s      78334 TGGACAGAAAAGCTGCTGAACCGAAGATAGATGTCAGGC-AAAAAGAAGA 78382
                                                                  -          
  rnd-1_family-          1 TGGACAGAAAAGCTGCTGAACCGAAGATAGATGTCAGGCGAAAAAGAAGA 50

  scaffold149|s      78383 TCTCGCTTTTGCCGAAAGAGTCAACACCCACGAAGGATGAAGGTACCACA 78432
                                -                                            
  rnd-1_family-         51 TCTCG-TTTTGCCGAAAGAGTCAACACCCACGAAGGATGAAGGTACCACA 99

  scaffold149|s      78433 GTCGACACGACCACGACCGAATTTCGCGAGAACACAATCCCAGTTGTCTG 78482
                                                                             
  rnd-1_family-        100 GTCGACACGACCACGACCGAATTTCGCGAGAACACAATCCCAGTTGTCTG 149

  scaffold149|s      78483 CTTTGAAGTCACAGT-CCCCCTTTCGTAGATGAGCACCTTGATGTATGGA 78531
                                          -                                  
  rnd-1_family-        150 CTTTGAAGTCACAGTCCCCCCTTTCGTAGATGAGCACCTTGATGTATGGA 199

  scaffold149|s      78532 CAGAAAAGAGCACCTCGATGTATGGACAGAAAAGCAGCTGAACCGAAGAT 78581
                                   -----  ---------------------              
  rnd-1_family-        200 CAGAAAAG-----CT---------------------GCTGAACCGAAGAT 223

  scaffold149|s      78582 AAATGTCAGGCGAAAAAGAAGATCTCGTTTTGCCGAAAGAGTCAACACC- 78630
                            i                                               -
  rnd-1_family-        224 AGATGTCAGGCGAAAAAGAAGATCTCGTTTTGCCGAAAGAGTCAACACCT 273

  scaffold149|s      78631 CACGAAGGATGAAGGT 78646
                                           
  rnd-1_family-        274 CACGAAGGATGAAGGT 289

Matrix = 20p43g.matrix
Kimura (with divCpGMod) = 0.35
Transitions / transversions = 1.00 (1/0)
Gap_init rate = 0.10 (30 / 312), avg. gap size = 1.00 (30 / 30)

2496 1.04 0.69 0.35 scaffold149|size489088 78554 78841 (389808) rnd-1_family-95#Unknown 1 289 (0) m_b1579s001i115 30856

  scaffold149|s      78554 TGGACAGAAAAGCAGCTGAACCGAAGATAAATGTCAGGCGAAAAAGAAGA 78603
                                        v               i                    
  rnd-1_family-          1 TGGACAGAAAAGCTGCTGAACCGAAGATAGATGTCAGGCGAAAAAGAAGA 50

  scaffold149|s      78604 TCTCGTTTTGCCGAAAGAGTCAACACCCACGAAGGATGAAGGTACCACAG 78653
                                                                             
  rnd-1_family-         51 TCTCGTTTTGCCGAAAGAGTCAACACCCACGAAGGATGAAGGTACCACAG 100

  scaffold149|s      78654 TCCACACGACCACGACCGAATTTCGCGAGAACACAATCCCAGTTGTCTGC 78703
                             v                                               
  rnd-1_family-        101 TCGACACGACCACGACCGAATTTCGCGAGAACACAATCCCAGTTGTCTGC 150

  scaffold149|s      78704 TTTGAAGTCACAGTCCCCCCTTTCGTAGATGAGCACCTTGATGTATGGAC 78753
                                                                             
  rnd-1_family-        151 TTTGAAGTCACAGTCCCCCCTTTCGTAGATGAGCACCTTGATGTATGGAC 200

  scaffold149|s      78754 AGAAAAGCTGCTGAACCGAAGATAGATGTCAGGC-AAAAAGAAGATCTCG 78802
                                                             -               
  rnd-1_family-        201 AGAAAAGCTGCTGAACCGAAGATAGATGTCAGGCGAAAAAGAAGATCTCG 250

  scaffold149|s      78803 CTTTTGCCGAAAGAGTCAACACC-CACGAAGGATGAAGGT 78841
                           -                      -                
  rnd-1_family-        251 -TTTTGCCGAAAGAGTCAACACCTCACGAAGGATGAAGGT 289

Matrix = 20p43g.matrix
Kimura (with divCpGMod) = 1.05
Transitions / transversions = 0.50 (1/2)
Gap_init rate = 0.01 (3 / 287), avg. gap size = 1.00 (3 / 3)

2494 0.70 0.69 1.04 scaffold149|size489088 78749 79038 (389611) rnd-1_family-95#Unknown 1 289 (0) m_b1579s001i117 30856

  scaffold149|s      78749 TGGACAGAAAAGCTGCTGAACCGAAGATAGATGTCAGGC-AAAAAGAAGA 78797
                                                                  -          
  rnd-1_family-          1 TGGACAGAAAAGCTGCTGAACCGAAGATAGATGTCAGGCGAAAAAGAAGA 50

  scaffold149|s      78798 TCTCGCTTTTGCCGAAAGAGTCAACACCCACGAAGGATGAAGGTACCACA 78847
                                -                                            
  rnd-1_family-         51 TCTCG-TTTTGCCGAAAGAGTCAACACCCACGAAGGATGAAGGTACCACA 99

  scaffold149|s      78848 GTCGACACGACCACGACCGAATTTCGCGAGAACACAATCCCAGTTGTCTG 78897
                                                                             
  rnd-1_family-        100 GTCGACACGACCACGACCGAATTTCGCGAGAACACAATCCCAGTTGTCTG 149

  scaffold149|s      78898 CTTTGAAGTCACAGCCCCCCCCCTTTCGTAGATGAGCACCTTGATGTATG 78947
                                         --i                                 
  rnd-1_family-        150 CTTTGAAGTCACAG--TCCCCCCTTTCGTAGATGAGCACCTTGATGTATG 197

  scaffold149|s      78948 GACAGAAAAGCTGCTGAACCAAAGATAGATGTCAGGCGAAAAAGAAGATC 78997
                                               i                             
  rnd-1_family-        198 GACAGAAAAGCTGCTGAACCGAAGATAGATGTCAGGCGAAAAAGAAGATC 247

  scaffold149|s      78998 TCGTTTTGCCGAAAGAGTCAACACC-CACGAAGGATGAAGGT 79038
                                                    -                
  rnd-1_family-        248 TCGTTTTGCCGAAAGAGTCAACACCTCACGAAGGATGAAGGT 289

Matrix = 20p43g.matrix
Kimura (with divCpGMod) = 0.38
Transitions / transversions = 1.00 (2/0)
Gap_init rate = 0.02 (5 / 289), avg. gap size = 1.00 (5 / 5)

2663 0.35 0.00 0.00 scaffold149|size489088 78946 79234 (389415) rnd-1_family-95#Unknown 1 289 (0) m_b1579s001i119 30856

  scaffold149|s      78946 TGGACAGAAAAGCTGCTGAACCAAAGATAGATGTCAGGCGAAAAAGAAGA 78995
                                                 i                           
  rnd-1_family-          1 TGGACAGAAAAGCTGCTGAACCGAAGATAGATGTCAGGCGAAAAAGAAGA 50

  scaffold149|s      78996 TCTCGTTTTGCCGAAAGAGTCAACACCCACGAAGGATGAAGGTACCACAG 79045
                                                                             
  rnd-1_family-         51 TCTCGTTTTGCCGAAAGAGTCAACACCCACGAAGGATGAAGGTACCACAG 100

  scaffold149|s      79046 TCGACACGACCACGACCGAATTTCGCGAGAACACAATCCCAGTTGTCTGC 79095
                                                                             
  rnd-1_family-        101 TCGACACGACCACGACCGAATTTCGCGAGAACACAATCCCAGTTGTCTGC 150

  scaffold149|s      79096 TTTGAAGTCACAGTCCCCCCTTTCGTAGATGAGCACCTTGATGTATGGAC 79145
                                                                             
  rnd-1_family-        151 TTTGAAGTCACAGTCCCCCCTTTCGTAGATGAGCACCTTGATGTATGGAC 200

  scaffold149|s      79146 AGAAAAGCTGCTGAACCGAAGATAGATGTCAGGCGAAAAAGAAGATCTCG 79195
                                                                             
  rnd-1_family-        201 AGAAAAGCTGCTGAACCGAAGATAGATGTCAGGCGAAAAAGAAGATCTCG 250

  scaffold149|s      79196 TTTTGCCGAAAGAGTCAACACCTCACGAAGGATGAAGGT 79234
                                                                  
  rnd-1_family-        251 TTTTGCCGAAAGAGTCAACACCTCACGAAGGATGAAGGT 289

Matrix = 20p43g.matrix
Kimura (with divCpGMod) = 0.03
Transitions / transversions = 1.00 (1/0)
Gap_init rate = 0.00 (0 / 288), avg. gap size = 0.0 (0 / 0)

2500 0.69 0.69 0.69 scaffold149|size489088 79141 79429 (389220) rnd-1_family-95#Unknown 1 289 (0) m_b1579s001i121 30856

  scaffold149|s      79141 TGGACAGAAAAGCTGCTGAACCGAAGATAGATGTCAGGCGAAAAAGAAGA 79190
                                                                             
  rnd-1_family-          1 TGGACAGAAAAGCTGCTGAACCGAAGATAGATGTCAGGCGAAAAAGAAGA 50

  scaffold149|s      79191 TCTCGTTTTGCCGAAAGAGTCAACACCTCACGAAGGATGAAGGTACCACA 79240
                                                      -                      
  rnd-1_family-         51 TCTCGTTTTGCCGAAAGAGTCAACACC-CACGAAGGATGAAGGTACCACA 99

  scaffold149|s      79241 GTCGACACGACCACGACCTAATTTCGCGAGAACACAATCCCAGTTGTCTG 79290
                                             v                               
  rnd-1_family-        100 GTCGACACGACCACGACCGAATTTCGCGAGAACACAATCCCAGTTGTCTG 149

  scaffold149|s      79291 CTTTGAAGTCACAGT-CCCCCTTTCGTAGATGAGCACCTTGATGTATGGA 79339
                                          -                                  
  rnd-1_family-        150 CTTTGAAGTCACAGTCCCCCCTTTCGTAGATGAGCACCTTGATGTATGGA 199

  scaffold149|s      79340 CAGAAAAGCTGCTGAACCAAAGATAGATGTCAGGCGAAAAAGAAGATCTC 79389
                                             i                               
  rnd-1_family-        200 CAGAAAAGCTGCTGAACCGAAGATAGATGTCAGGCGAAAAAGAAGATCTC 249

  scaffold149|s      79390 GCTTTTGCCGAAAGAGTCAACACC-CACGAAGGATGAAGGT 79429
                            -                      -                
  rnd-1_family-        250 G-TTTTGCCGAAAGAGTCAACACCTCACGAAGGATGAAGGT 289

Matrix = 20p43g.matrix
Kimura (with divCpGMod) = 0.38
Transitions / transversions = 1.00 (1/1)
Gap_init rate = 0.01 (4 / 288), avg. gap size = 1.00 (4 / 4)

2241 1.82 1.42 2.51 scaffold149|size489088 79336 79617 (389032) rnd-1_family-95#Unknown 1 279 (10) m_b1579s001i123 30856

  scaffold149|s      79336 TGGACAGAAAAGCTGCTGAACCAAAGATAGATGTCAGGCGAAAAAGAAGA 79385
                                                 i                           
  rnd-1_family-          1 TGGACAGAAAAGCTGCTGAACCGAAGATAGATGTCAGGCGAAAAAGAAGA 50

  scaffold149|s      79386 TCTCGCTTTTGCCGAAAGAGTCAACACCCACGAAGGATGAAGGTACCACA 79435
                                -                                            
  rnd-1_family-         51 TCTCG-TTTTGCCGAAAGAGTCAACACCCACGAAGGATGAAGGTACCACA 99

  scaffold149|s      79436 GTCGACACCACGACCACGACCGAATTTCGCGAGAACACAATCCCAGTTGT 79485
                                   ---                                       
  rnd-1_family-        100 GTCGACAC---GACCACGACCGAATTTCGCGAGAACACAATCCCAGTTGT 146

  scaffold149|s      79486 CTGCTTTGAAGTCACAGCCCCCCTTCCTTTCGTAGATGAGCACCTTGATG 79535
                                            i     ---                        
  rnd-1_family-        147 CTGCTTTGAAGTCACAGTCCCCC---CTTTCGTAGATGAGCACCTTGATG 193

  scaffold149|s      79536 TATGGACAGAAAAGCTGCTGAACCGAAGATAGATGTCAGGC-AAAAAGAA 79584
                                                                    -        
  rnd-1_family-        194 TATGGACAGAAAAGCTGCTGAACCGAAGATAGATGTCAGGCGAAAAAGAA 243

  scaffold149|s      79585 GATCTCGTTTTGCCGAAAG---CAAAACCACACCAA 79617
                                              ---   v   v   v  
  rnd-1_family-        244 GATCTCGTTTTGCCGAAAGAGTCAACACCTCACGAA 279

Matrix = 20p43g.matrix
Kimura (with divCpGMod) = 1.51
Transitions / transversions = 0.67 (2/3)
Gap_init rate = 0.03 (9 / 281), avg. gap size = 1.22 (11 / 9)

1693 1.66 19.92 0.00 scaffold149|size489088 79538 79778 (388871) rnd-1_family-95#Unknown 1 289 (0) m_b1579s001i124 30856

  scaffold149|s      79538 TGGACAGAAAAGCTGCTGAACCGAAGATAGATGTCAGGC-AAAAAGAAGA 79586
                                                                  -          
  rnd-1_family-          1 TGGACAGAAAAGCTGCTGAACCGAAGATAGATGTCAGGCGAAAAAGAAGA 50

  scaffold149|s      79587 TCTCGTTTTGCCGAAAG------------CAAA----------ACCAC-- 79612
                                            ------------ i  ----------     --
  rnd-1_family-         51 TCTCGTTTTGCCGAAAGAGTCAACACCCACGAAGGATGAAGGTACCACAG 100

  scaffold149|s      79613 --------ACCA-------ATTTCGCGAGAACACAATCCCAGTTGTCTGC 79647
                           --------    -------                               
  rnd-1_family-        101 TCGACACGACCACGACCGAATTTCGCGAGAACACAATCCCAGTTGTCTGC 150

  scaffold149|s      79648 TTTGAAG-------CCCCCCTTTCGTAGATGAGCACCTTGATGTATGGAC 79690
                                  -------                                    
  rnd-1_family-        151 TTTGAAGTCACAGTCCCCCCTTTCGTAGATGAGCACCTTGATGTATGGAC 200

  scaffold149|s      79691 AGTAAAGCAGCTGAACCGAAGATAGATGCCAGGCGAAAAAGAAGATCTCG 79740
                             v     v                   i                     
  rnd-1_family-        201 AGAAAAGCTGCTGAACCGAAGATAGATGTCAGGCGAAAAAGAAGATCTCG 250

  scaffold149|s      79741 TTTTGCCGAAAGAGTCAACACC-CACGAAGGATGAAGGT 79778
                                                 -                
  rnd-1_family-        251 TTTTGCCGAAAGAGTCAACACCTCACGAAGGATGAAGGT 289

Matrix = 20p43g.matrix
Kimura (with divCpGMod) = 1.30
Transitions / transversions = 1.00 (2/2)
Gap_init rate = 0.03 (8 / 240), avg. gap size = 6.00 (48 / 8)

2439 2.46 0.70 0.00 scaffold149|size489088 79686 79970 (388679) rnd-1_family-95#Unknown 1 287 (2) m_b1579s001i126 30856

  scaffold149|s      79686 TGGACAGTAAAGCAGCTGAACCGAAGATAGATGCCAGGCGAAAAAGAAGA 79735
                                  v     v                   i                
  rnd-1_family-          1 TGGACAGAAAAGCTGCTGAACCGAAGATAGATGTCAGGCGAAAAAGAAGA 50

  scaffold149|s      79736 TCTCGTTTTGCCGAAAGAGTCAACACCCACGAAGGATGAAGGTACCACAG 79785
                                                                             
  rnd-1_family-         51 TCTCGTTTTGCCGAAAGAGTCAACACCCACGAAGGATGAAGGTACCACAG 100

  scaffold149|s      79786 TCGACACGACCACGACCGAATTTCGCAAGAACACAATCCCAGTTGTCTGC 79835
                                                     i                       
  rnd-1_family-        101 TCGACACGACCACGACCGAATTTCGCGAGAACACAATCCCAGTTGTCTGC 150

  scaffold149|s      79836 TTTGAAGTCACAGTCCCCCCTTTCGTAGATGAGCACCTTGATGTATGGAC 79885
                                                                             
  rnd-1_family-        151 TTTGAAGTCACAGTCCCCCCTTTCGTAGATGAGCACCTTGATGTATGGAC 200

  scaffold149|s      79886 AGTAAAGCTGCTGAACTGAAGATAGATGTCAGGC-AAAAAGAAGATCTCG 79934
                             v             i                 -               
  rnd-1_family-        201 AGAAAAGCTGCTGAACCGAAGATAGATGTCAGGCGAAAAAGAAGATCTCG 250

  scaffold149|s      79935 TTTTGCCGAAAGAGTCAACACC-CACGAAGGATGAGG 79970
                                                 -            i 
  rnd-1_family-        251 TTTTGCCGAAAGAGTCAACACCTCACGAAGGATGAAG 287

Matrix = 20p43g.matrix
Kimura (with divCpGMod) = 1.85
Transitions / transversions = 1.33 (4/3)
Gap_init rate = 0.01 (2 / 284), avg. gap size = 1.00 (2 / 2)

2330 3.53 1.41 0.00 scaffold149|size489088 79881 80163 (388486) rnd-1_family-95#Unknown 1 287 (2) m_b1579s001i128 30856

  scaffold149|s      79881 TGGACAGTAAAGCTGCTGAACTGAAGATAGATGTCAGGC-AAAAAGAAGA 79929
                                  v             i                 -          
  rnd-1_family-          1 TGGACAGAAAAGCTGCTGAACCGAAGATAGATGTCAGGCGAAAAAGAAGA 50

  scaffold149|s      79930 TCTCGTTTTGCCGAAAGAGTCAACACCCACGAAGGATGA-GGTACCACAG 79978
                                                                  -          
  rnd-1_family-         51 TCTCGTTTTGCCGAAAGAGTCAACACCCACGAAGGATGAAGGTACCACAG 100

  scaffold149|s      79979 TCGACACAACAACGATCCAATTTCACGAGTACACAATCCCAGTTGTCTGC 80028
                                  i  v    i v      i    v                    
  rnd-1_family-        101 TCGACACGACCACGACCGAATTTCGCGAGAACACAATCCCAGTTGTCTGC 150

  scaffold149|s      80029 TTTGAAGTCACAGTCCCCCCTTTCGTAGATGAGCACCTTGATGTATGGAC 80078
                                                                             
  rnd-1_family-        151 TTTGAAGTCACAGTCCCCCCTTTCGTAGATGAGCACCTTGATGTATGGAC 200

  scaffold149|s      80079 AGAAAAGCTGCTGAACTGAAGATAGATGTCAGGCG-AAAAGAAGATCTCG 80127
                                           i                  -              
  rnd-1_family-        201 AGAAAAGCTGCTGAACCGAAGATAGATGTCAGGCGAAAAAGAAGATCTCG 250

  scaffold149|s      80128 TTTTGCCGAAAGAGTCAACACC-CACGAAGGATGAGG 80163
                                                 -            i 
  rnd-1_family-        251 TTTTGCCGAAAGAGTCAACACCTCACGAAGGATGAAG 287

Matrix = 20p43g.matrix
Kimura (with divCpGMod) = 2.30
Transitions / transversions = 1.50 (6/4)
Gap_init rate = 0.01 (4 / 282), avg. gap size = 1.00 (4 / 4)

2025 3.18 1.18 1.18 scaffold149|size489088 80074 80328 (388321) rnd-1_family-95#Unknown 1 255 (34) m_b1579s001i130 30856

  scaffold149|s      80074 TGGACAGAAAAGCTGCTGAACTGAAGATAGATGTCAGGCGAAAA-GAAGA 80122
                                                i                      -     
  rnd-1_family-          1 TGGACAGAAAAGCTGCTGAACCGAAGATAGATGTCAGGCGAAAAAGAAGA 50

  scaffold149|s      80123 TCTCGTTTTGCCGAAAGAGTCAACACCCACGAAGGATGA-GGTACCACAG 80171
                                                                  -          
  rnd-1_family-         51 TCTCGTTTTGCCGAAAGAGTCAACACCCACGAAGGATGAAGGTACCACAG 100

  scaffold149|s      80172 TCGACACGACCACCGACC-AATTTCACGAGTACACAATCCCAGTTGTCTG 80220
                                        -    -      i    v                   
  rnd-1_family-        101 TCGACACGACCAC-GACCGAATTTCGCGAGAACACAATCCCAGTTGTCTG 149

  scaffold149|s      80221 CTTTGAAGTCACAGCCCCCCCCTTTCGTAGATGAGCACCTTGATGTATGG 80270
                                         i    -                              
  rnd-1_family-        150 CTTTGAAGTCACAGTCCCC-CCTTTCGTAGATGAGCACCTTGATGTATGG 198

  scaffold149|s      80271 ACAGTAAAGCTGCTGAACTGAAGATAGATGTCAGGCAAAAAAGAAGATCA 80320
                               v             i                 i            -
  rnd-1_family-        199 ACAGAAAAGCTGCTGAACCGAAGATAGATGTCAGGCGAAAAAGAAGATC- 247

  scaffold149|s      80321 TCGTGTTG 80328
                               v   
  rnd-1_family-        248 TCGTTTTG 255

Matrix = 20p43g.matrix
Kimura (with divCpGMod) = 1.77
Transitions / transversions = 1.67 (5/3)
Gap_init rate = 0.02 (6 / 254), avg. gap size = 1.00 (6 / 6)


1453 2.99 0.00 0.00 scaffold149|size489088 72266 72432 (396217) C rnd-1_family-92#Unknown (0) 415 249 m_b1579s001i52 30860

  scaffold149|s      72266 CCCCCTTTCGTAGATGAGCACCTTGATGTATGGACAGTAAAGCAGCTGAA 72315
                                                                v     v      
C rnd-1_family-        415 CCCCCTTTCGTAGATGAGCACCTTGATGTATGGACAGAAAAGCTGCTGAA 366

  scaffold149|s      72316 CTGAAGATAGATGTCAGGCGAAAAAGAAGATCTCGTTTTGCCGAAAGAGT 72365
                            i                                                
C rnd-1_family-        365 CCGAAGATAGATGTCAGGCGAAAAAGAAGATCTCGTTTTGCCGAAAGAGT 316

  scaffold149|s      72366 CAACACCCACGAAGGATGAAGGTACCACAGTTGACACGACCACGACCGAA 72415
                                                          i                  
C rnd-1_family-        315 CAACACCCACGAAGGATGAAGGTACCACAGTCGACACGACCACGACCGAA 266

  scaffold149|s      72416 TTTCGCAAGAACACAAT 72432
                                 i          
C rnd-1_family-        265 TTTCGCGAGAACACAAT 249

Matrix = 20p43g.matrix
Kimura (with divCpGMod) = 1.39
Transitions / transversions = 1.50 (3/2)
Gap_init rate = 0.00 (0 / 166), avg. gap size = 0.0 (0 / 0)


1415 11.01 3.40 3.40 scaffold149|size489088 71564 71798 (396851) rnd-1_family-95#Unknown 53 287 (2) m_b1579s001i45 30856

  scaffold149|s      71564 TCGTTTTGCCGAAAGAGTCAACACCCAAGAAGGATGAAGGTACCACAGTC 71613
                                                      v                      
  rnd-1_family-         53 TCGTTTTGCCGAAAGAGTCAACACCCACGAAGGATGAAGGTACCACAGTC 102

  scaffold149|s      71614 GACACAACAACGATCCAATTTCACAAGAACACTACCATATGGAAGGGACG 71663
                                i  v    i v      i i       v i vi ------- vi 
  rnd-1_family-        103 GACACGACCACGACCGAATTTCGCGAGAACACAATCCCA-------GTTG 145

  scaffold149|s      71664 TCTTGCA--AAAATC-----CCCCCCTTTTCTAGATGAGCACCTTGATGT 71706
                              -  v--i  i  -----         iv                   
  rnd-1_family-        146 TCT-GCTTTGAAGTCACAGTCCCCCCTTTCGTAGATGAGCACCTTGATGT 194

  scaffold149|s      71707 ATGGACAGAAAAGCTGCTAAGCTGGAGATAGATGTCAGGCAAAAAAGAAG 71756
                                             i i i i               i         
  rnd-1_family-        195 ATGGACAGAAAAGCTGCTGAACCGAAGATAGATGTCAGGCGAAAAAGAAG 244

  scaffold149|s      71757 ATCTCGTTTTGCCGAAAGAGACAACACC-CACGAAGGATGAGG 71798
                                               v       -            i 
  rnd-1_family-        245 ATCTCGTTTTGCCGAAAGAGTCAACACCTCACGAAGGATGAAG 287

Matrix = 20p43g.matrix
Kimura (with divCpGMod) = 9.20
Transitions / transversions = 1.78 (16/9)
Gap_init rate = 0.05 (11 / 234), avg. gap size = 1.45 (16 / 11)

2344 4.18 0.69 0.69 scaffold149|size489088 71708 71996 (396653) rnd-1_family-95#Unknown 1 289 (0) m_b1579s001i47 30856

  scaffold149|s      71708 TGGACAGAAAAGCTGCTAAGCTGGAGATAGATGTCAGGCAAAAAAGAAGA 71757
                                            i i i i               i          
  rnd-1_family-          1 TGGACAGAAAAGCTGCTGAACCGAAGATAGATGTCAGGCGAAAAAGAAGA 50

  scaffold149|s      71758 TCTCGTTTTGCCGAAAGAGACAACACCCACGAAGGATGA-GGTACCACAG 71806
                                              v                   -          
  rnd-1_family-         51 TCTCGTTTTGCCGAAAGAGTCAACACCCACGAAGGATGAAGGTACCACAG 100

  scaffold149|s      71807 TCGACACGACCACGACCGAATTTCGCGAGTACACAATCCCAGTTGTCTGC 71856
                                                        v                    
  rnd-1_family-        101 TCGACACGACCACGACCGAATTTCGCGAGAACACAATCCCAGTTGTCTGC 150

  scaffold149|s      71857 TTTGAAGTCACAGCCCCCCCCCTTTTGTAGATGAGCACCTTGATGTATGG 71906
                                        i      --   i                        
  rnd-1_family-        151 TTTGAAGTCACAGTCCCCCC--TTTCGTAGATGAGCACCTTGATGTATGG 198

  scaffold149|s      71907 ACAGTAAAGCAGCTGAACTGAAGATAGATGTCAGGCGAAAAAGAAGATCT 71956
                               v     v       i                               
  rnd-1_family-        199 ACAGAAAAGCTGCTGAACCGAAGATAGATGTCAGGCGAAAAAGAAGATCT 248

  scaffold149|s      71957 CGTTTTGCCGAAAGAGTCAACACC-CACGAAGGATGAAGGT 71996
                                                   -                
  rnd-1_family-        249 CGTTTTGCCGAAAGAGTCAACACCTCACGAAGGATGAAGGT 289

Matrix = 20p43g.matrix
Kimura (with divCpGMod) = 2.99
Transitions / transversions = 2.00 (8/4)
Gap_init rate = 0.01 (4 / 288), avg. gap size = 1.00 (4 / 4)

2485 2.45 0.35 0.00 scaffold149|size489088 71904 72189 (396460) rnd-1_family-95#Unknown 1 287 (2) m_b1579s001i49 30856

  scaffold149|s      71904 TGGACAGTAAAGCAGCTGAACTGAAGATAGATGTCAGGCGAAAAAGAAGA 71953
                                  v     v       i                            
  rnd-1_family-          1 TGGACAGAAAAGCTGCTGAACCGAAGATAGATGTCAGGCGAAAAAGAAGA 50

  scaffold149|s      71954 TCTCGTTTTGCCGAAAGAGTCAACACCCACGAAGGATGAAGGTACCACAG 72003
                                                                             
  rnd-1_family-         51 TCTCGTTTTGCCGAAAGAGTCAACACCCACGAAGGATGAAGGTACCACAG 100

  scaffold149|s      72004 TCGACACGACCACGACCGAATTTCGCGAGTACACAATCCCAGTTGTCTGC 72053
                                                        v                    
  rnd-1_family-        101 TCGACACGACCACGACCGAATTTCGCGAGAACACAATCCCAGTTGTCTGC 150

  scaffold149|s      72054 TTTGAAGTCACAGTCCCCCCTTTCGTAGATGAGCACCTTGATGTATGGAC 72103
                                                                             
  rnd-1_family-        151 TTTGAAGTCACAGTCCCCCCTTTCGTAGATGAGCACCTTGATGTATGGAC 200

  scaffold149|s      72104 AGAAAAGCTGCTGAACCAAAGATAGATGTCAGGCAAAAAAGAAGATCTCG 72153
                                            i                i               
  rnd-1_family-        201 AGAAAAGCTGCTGAACCGAAGATAGATGTCAGGCGAAAAAGAAGATCTCG 250

  scaffold149|s      72154 TTTTGCCGAAAGAGTCAACACC-CACGAAGGATGAGG 72189
                                                 -            i 
  rnd-1_family-        251 TTTTGCCGAAAGAGTCAACACCTCACGAAGGATGAAG 287

Matrix = 20p43g.matrix
Kimura (with divCpGMod) = 1.52
Transitions / transversions = 1.33 (4/3)
Gap_init rate = 0.00 (1 / 285), avg. gap size = 1.00 (1 / 1)

2443 2.09 0.69 1.04 scaffold149|size489088 72099 72388 (396261) rnd-1_family-95#Unknown 1 289 (0) m_b1579s001i51 30856

  scaffold149|s      72099 TGGACAGAAAAGCTGCTGAACCAAAGATAGATGTCAGGCAAAAAAGAAGA 72148
                                                 i                i          
  rnd-1_family-          1 TGGACAGAAAAGCTGCTGAACCGAAGATAGATGTCAGGCGAAAAAGAAGA 50

  scaffold149|s      72149 TCTCGTTTTGCCGAAAGAGTCAACACCCACGAAGGATGA-GGTACCACAG 72197
                                                                  -          
  rnd-1_family-         51 TCTCGTTTTGCCGAAAGAGTCAACACCCACGAAGGATGAAGGTACCACAG 100

  scaffold149|s      72198 TCGACACGACCACGACCGAATTTCGCGAGAACACAATCCCAGTTGTCTGC 72247
                                                                             
  rnd-1_family-        101 TCGACACGACCACGACCGAATTTCGCGAGAACACAATCCCAGTTGTCTGC 150

  scaffold149|s      72248 TTTGAAGTCACAGCCCCCCCCCCTTTCGTAGATGAGCACCTTGATGTATG 72297
                                        i    ---                             
  rnd-1_family-        151 TTTGAAGTCACAGTCCCC---CCTTTCGTAGATGAGCACCTTGATGTATG 197

  scaffold149|s      72298 GACAGTAAAGCAGCTGAACTGAAGATAGATGTCAGGCGAAAAAGAAGATC 72347
                                v     v       i                              
  rnd-1_family-        198 GACAGAAAAGCTGCTGAACCGAAGATAGATGTCAGGCGAAAAAGAAGATC 247

  scaffold149|s      72348 TCGTTTTGCCGAAAGAGTCAACACC-CACGAAGGATGAAGGT 72388
                                                    -                
  rnd-1_family-        248 TCGTTTTGCCGAAAGAGTCAACACCTCACGAAGGATGAAGGT 289

Matrix = 20p43g.matrix
Kimura (with divCpGMod) = 1.16
Transitions / transversions = 2.00 (4/2)
Gap_init rate = 0.02 (5 / 289), avg. gap size = 1.00 (5 / 5)

2307 2.11 0.64 9.00 scaffold149|size489088 72296 72608 (396041) rnd-1_family-95#Unknown 1 289 (0) m_b1579s001i53 30856

  scaffold149|s      72296 TGGACAGTAAAGCAGCTGAACTGAAGATAGATGTCAGGCGAAAAAGAAGA 72345
                                  v     v       i                            
  rnd-1_family-          1 TGGACAGAAAAGCTGCTGAACCGAAGATAGATGTCAGGCGAAAAAGAAGA 50

  scaffold149|s      72346 TCTCGTTTTGCCGAAAGAGTCAACACCCACGAAGGATGAAGGTACCACAG 72395
                                                                             
  rnd-1_family-         51 TCTCGTTTTGCCGAAAGAGTCAACACCCACGAAGGATGAAGGTACCACAG 100

  scaffold149|s      72396 TTGACACGACCACGACCGAATTTCGCAAGAACACAATCCCAGTTGTCTGC 72445
                            i                        i                       
  rnd-1_family-        101 TCGACACGACCACGACCGAATTTCGCGAGAACACAATCCCAGTTGTCTGC 150

  scaffold149|s      72446 TTTGAAGTCACAGT-CCCCCTTTCGTAGATGAGCACCTTGATGTATGGAC 72494
                                         -                                   
  rnd-1_family-        151 TTTGAAGTCACAGTCCCCCCTTTCGTAGATGAGCACCTTGATGTATGGAC 200

  scaffold149|s      72495 AGAAAAGAGCACCTTGATGTATGGACAGAAAAGCTGCTGAACCGAAGATA 72544
                              --------------------------                     
  rnd-1_family-        201 AGA--------------------------AAAGCTGCTGAACCGAAGATA 224

  scaffold149|s      72545 GATGTCAGGCGAAAAAGAAGATCTCGTTTTGCCGAAAGAGTCAACACC-C 72593
                                                                           - 
  rnd-1_family-        225 GATGTCAGGCGAAAAAGAAGATCTCGTTTTGCCGAAAGAGTCAACACCTC 274

  scaffold149|s      72594 TCGAAGGATGAAGGT 72608
                           v              
  rnd-1_family-        275 ACGAAGGATGAAGGT 289

Matrix = 20p43g.matrix
Kimura (with divCpGMod) = 1.16
Transitions / transversions = 1.00 (3/3)
Gap_init rate = 0.09 (28 / 312), avg. gap size = 1.00 (28 / 28)

2307 2.10 0.32 9.34 scaffold149|size489088 72516 72830 (395819) rnd-1_family-95#Unknown 1 289 (0) m_b1579s001i55 30856

  scaffold149|s      72516 TGGACAGAAAAGCTGCTGAACCGAAGATAGATGTCAGGCGAAAAAGAAGA 72565
                                                                             
  rnd-1_family-          1 TGGACAGAAAAGCTGCTGAACCGAAGATAGATGTCAGGCGAAAAAGAAGA 50

  scaffold149|s      72566 TCTCGTTTTGCCGAAAGAGTCAACACCCTCGAAGGATGAAGGTACCACAG 72615
                                                       v                     
  rnd-1_family-         51 TCTCGTTTTGCCGAAAGAGTCAACACCCACGAAGGATGAAGGTACCACAG 100

  scaffold149|s      72616 TCGACACGATCACGACCGAATTTTGAGAGAACACAATCCCAGTTGTCTGC 72665
                                    i             i v                        
  rnd-1_family-        101 TCGACACGACCACGACCGAATTTCGCGAGAACACAATCCCAGTTGTCTGC 150

  scaffold149|s      72666 TTTGAAGTCACAGTCCCCCCCTTTCGTAGATGAGCACCTTGATGTATGGA 72715
                                         -                                   
  rnd-1_family-        151 TTTGAAGTCACAGT-CCCCCCTTTCGTAGATGAGCACCTTGATGTATGGA 199

  scaffold149|s      72716 CAGAAAAGAGCACCTTGATGTATGGACAGAAAAGCAACTGAACCGAAGAT 72765
                                   -----  ---------------------i             
  rnd-1_family-        200 CAGAAAAG-----CT---------------------GCTGAACCGAAGAT 223

  scaffold149|s      72766 AGATGTCAGGCGAAAAAGAAGATCTCGTTTTGCCGAAAGAGTCAACACC- 72814
                                                                            -
  rnd-1_family-        224 AGATGTCAGGCGAAAAAGAAGATCTCGTTTTGCCGAAAGAGTCAACACCT 273

  scaffold149|s      72815 CATGAAGGATGAAGGT 72830
                             i             
  rnd-1_family-        274 CACGAAGGATGAAGGT 289

Matrix = 20p43g.matrix
Kimura (with divCpGMod) = 1.47
Transitions / transversions = 2.00 (4/2)
Gap_init rate = 0.09 (28 / 314), avg. gap size = 1.00 (28 / 28)

2549 1.04 0.35 0.35 scaffold149|size489088 72738 73026 (395623) rnd-1_family-95#Unknown 1 289 (0) m_b1579s001i57 30856

  scaffold149|s      72738 TGGACAGAAAAGCAACTGAACCGAAGATAGATGTCAGGCGAAAAAGAAGA 72787
                                        vi                                   
  rnd-1_family-          1 TGGACAGAAAAGCTGCTGAACCGAAGATAGATGTCAGGCGAAAAAGAAGA 50

  scaffold149|s      72788 TCTCGTTTTGCCGAAAGAGTCAACACCCATGAAGGATGAAGGTACCACAG 72837
                                                        i                    
  rnd-1_family-         51 TCTCGTTTTGCCGAAAGAGTCAACACCCACGAAGGATGAAGGTACCACAG 100

  scaffold149|s      72838 TCGACACGACCACGACCGAATTTCGCGAGAACACAATCCCAGTTGTCTGC 72887
                                                                             
  rnd-1_family-        101 TCGACACGACCACGACCGAATTTCGCGAGAACACAATCCCAGTTGTCTGC 150

  scaffold149|s      72888 TTTGAAGTCACAGTCCCCCCCTTTCGTAGATGAGCACCTTGATGTATGGA 72937
                                         -                                   
  rnd-1_family-        151 TTTGAAGTCACAGT-CCCCCCTTTCGTAGATGAGCACCTTGATGTATGGA 199

  scaffold149|s      72938 CAGAAAAGCTGCTGAACCGAAGATAGATGTCAGGCGAAAAAGAAGATCTC 72987
                                                                             
  rnd-1_family-        200 CAGAAAAGCTGCTGAACCGAAGATAGATGTCAGGCGAAAAAGAAGATCTC 249

  scaffold149|s      72988 GTTTTGCCGAAAGAGTCAACACC-CACGAAGGATGAAGGT 73026
                                                  -                
  rnd-1_family-        250 GTTTTGCCGAAAGAGTCAACACCTCACGAAGGATGAAGGT 289

Matrix = 20p43g.matrix
Kimura (with divCpGMod) = 0.73
Transitions / transversions = 2.00 (2/1)
Gap_init rate = 0.01 (2 / 288), avg. gap size = 1.00 (2 / 2)

2536 1.04 0.34 1.04 scaffold149|size489088 72934 73224 (395425) rnd-1_family-95#Unknown 1 289 (0) m_b1579s001i59 30856

  scaffold149|s      72934 TGGACAGAAAAGCTGCTGAACCGAAGATAGATGTCAGGCGAAAAAGAAGA 72983
                                                                             
  rnd-1_family-          1 TGGACAGAAAAGCTGCTGAACCGAAGATAGATGTCAGGCGAAAAAGAAGA 50

  scaffold149|s      72984 TCTCGTTTTGCCGAAAGAGTCAACACCCACGAAGGATGAAGGTACCACAG 73033
                                                                             
  rnd-1_family-         51 TCTCGTTTTGCCGAAAGAGTCAACACCCACGAAGGATGAAGGTACCACAG 100

  scaffold149|s      73034 TCAACACGACCACGACCGAATTTCGCGAGTACACAATCCCAGTTGTCTGC 73083
                             i                          v                    
  rnd-1_family-        101 TCGACACGACCACGACCGAATTTCGCGAGAACACAATCCCAGTTGTCTGC 150

  scaffold149|s      73084 TTTGAAGTCACAGCCCCCCTCCCTTTCGTAGATGAGCACCTTGATGTATG 73133
                                        i   ---                              
  rnd-1_family-        151 TTTGAAGTCACAGTCCC---CCCTTTCGTAGATGAGCACCTTGATGTATG 197

  scaffold149|s      73134 GACAGAAAAGCTGCTGAACCGAAGATAGATGTCAGGCGAAAAAGAAGATC 73183
                                                                             
  rnd-1_family-        198 GACAGAAAAGCTGCTGAACCGAAGATAGATGTCAGGCGAAAAAGAAGATC 247

  scaffold149|s      73184 TCGTTTTGCCGAAAGAGTCAACACC-CACGAAGGATGAAGGT 73224
                                                    -                
  rnd-1_family-        248 TCGTTTTGCCGAAAGAGTCAACACCTCACGAAGGATGAAGGT 289

Matrix = 20p43g.matrix
Kimura (with divCpGMod) = 0.73
Transitions / transversions = 2.00 (2/1)
Gap_init rate = 0.01 (4 / 290), avg. gap size = 1.00 (4 / 4)

2585 0.35 0.70 0.00 scaffold149|size489088 73132 73418 (395231) rnd-1_family-95#Unknown 1 289 (0) m_b1579s001i61 30856

  scaffold149|s      73132 TGGACAGAAAAGCTGCTGAACCGAAGATAGATGTCAGGCGAAAAAGAAGA 73181
                                                                             
  rnd-1_family-          1 TGGACAGAAAAGCTGCTGAACCGAAGATAGATGTCAGGCGAAAAAGAAGA 50

  scaffold149|s      73182 TCTCGTTTTGCCGAAAGAGTCAACACCCACGAAGGATGAAGGTACCACAG 73231
                                                                             
  rnd-1_family-         51 TCTCGTTTTGCCGAAAGAGTCAACACCCACGAAGGATGAAGGTACCACAG 100

  scaffold149|s      73232 TTGACACGACCACGACCGAATTTCGCGAGAACACAATCCCAGTTGTCTGC 73281
                            i                                                
  rnd-1_family-        101 TCGACACGACCACGACCGAATTTCGCGAGAACACAATCCCAGTTGTCTGC 150

  scaffold149|s      73282 TTTGAAGTCACAGT-CCCCCTTTCGTAGATGAGCACCTTGATGTATGGAC 73330
                                         -                                   
  rnd-1_family-        151 TTTGAAGTCACAGTCCCCCCTTTCGTAGATGAGCACCTTGATGTATGGAC 200

  scaffold149|s      73331 AGAAAAGCTGCTGAACCGAAGATAGATGTCAGGCGAAAAAGAAGATCTCG 73380
                                                                             
  rnd-1_family-        201 AGAAAAGCTGCTGAACCGAAGATAGATGTCAGGCGAAAAAGAAGATCTCG 250

  scaffold149|s      73381 TTTTGCCGAAAGAGTCAACACC-CACGAAGGATGAAGGT 73418
                                                 -                
  rnd-1_family-        251 TTTTGCCGAAAGAGTCAACACCTCACGAAGGATGAAGGT 289

Matrix = 20p43g.matrix
Kimura (with divCpGMod) = 0.03
Transitions / transversions = 1.00 (1/0)
Gap_init rate = 0.01 (2 / 286), avg. gap size = 1.00 (2 / 2)

2595 0.00 0.70 0.00 scaffold149|size489088 73326 73612 (395037) rnd-1_family-95#Unknown 1 289 (0) m_b1579s001i63 30856

  scaffold149|s      73326 TGGACAGAAAAGCTGCTGAACCGAAGATAGATGTCAGGCGAAAAAGAAGA 73375
                                                                             
  rnd-1_family-          1 TGGACAGAAAAGCTGCTGAACCGAAGATAGATGTCAGGCGAAAAAGAAGA 50

  scaffold149|s      73376 TCTCGTTTTGCCGAAAGAGTCAACACCCACGAAGGATGAAGGTACCACAG 73425
                                                                             
  rnd-1_family-         51 TCTCGTTTTGCCGAAAGAGTCAACACCCACGAAGGATGAAGGTACCACAG 100

  scaffold149|s      73426 TCGACACGACCACGACCGAATTTCGCGAGAACACAATCCCAGTTGTCTGC 73475
                                                                             
  rnd-1_family-        101 TCGACACGACCACGACCGAATTTCGCGAGAACACAATCCCAGTTGTCTGC 150

  scaffold149|s      73476 TTTGAAGTCACAGT-CCCCCTTTCGTAGATGAGCACCTTGATGTATGGAC 73524
                                         -                                   
  rnd-1_family-        151 TTTGAAGTCACAGTCCCCCCTTTCGTAGATGAGCACCTTGATGTATGGAC 200

  scaffold149|s      73525 AGAAAAGCTGCTGAACCGAAGATAGATGTCAGGCGAAAAAGAAGATCTCG 73574
                                                                             
  rnd-1_family-        201 AGAAAAGCTGCTGAACCGAAGATAGATGTCAGGCGAAAAAGAAGATCTCG 250

  scaffold149|s      73575 TTTTGCCGAAAGAGTCAACACC-CACGAAGGATGAAGGT 73612
                                                 -                
  rnd-1_family-        251 TTTTGCCGAAAGAGTCAACACCTCACGAAGGATGAAGGT 289

Matrix = 20p43g.matrix
Kimura (with divCpGMod) = 0.00
Transitions / transversions = 1.00 (0/0)
Gap_init rate = 0.01 (2 / 286), avg. gap size = 1.00 (2 / 2)

2359 1.05 0.64 8.65 scaffold149|size489088 73520 73831 (394818) rnd-1_family-95#Unknown 1 289 (0) m_b1579s001i65 30856

  scaffold149|s      73520 TGGACAGAAAAGCTGCTGAACCGAAGATAGATGTCAGGCGAAAAAGAAGA 73569
                                                                             
  rnd-1_family-          1 TGGACAGAAAAGCTGCTGAACCGAAGATAGATGTCAGGCGAAAAAGAAGA 50

  scaffold149|s      73570 TCTCGTTTTGCCGAAAGAGTCAACACCCACGAAGGATGAAGGTACCACAG 73619
                                                                             
  rnd-1_family-         51 TCTCGTTTTGCCGAAAGAGTCAACACCCACGAAGGATGAAGGTACCACAG 100

  scaffold149|s      73620 TCGACACGACCACGGCCGAATTTCGCGAGAACACAATCCCAGTTGTCTGC 73669
                                         i                                   
  rnd-1_family-        101 TCGACACGACCACGACCGAATTTCGCGAGAACACAATCCCAGTTGTCTGC 150

  scaffold149|s      73670 TTTGAAGTCACAGT-CCCCCTTTCGTAGATGAGCACCTTGATGTATGGAC 73718
                                         -                                   
  rnd-1_family-        151 TTTGAAGTCACAGTCCCCCCTTTCGTAGATGAGCACCTTGATGTATGGAC 200

  scaffold149|s      73719 AGAAAGAGCACCTTGATGTATGGACAGAAAAGCAACTGAACCGAAGATAG 73768
                           -------------------------        vi               
  rnd-1_family-        201 -------------------------AGAAAAGCTGCTGAACCGAAGATAG 225

  scaffold149|s      73769 ATGTCAGGCGAAAAAGAAGATCTCGTTTTGCCGAAAGAGTCAACACC-CA 73817
                                                                          -  
  rnd-1_family-        226 ATGTCAGGCGAAAAAGAAGATCTCGTTTTGCCGAAAGAGTCAACACCTCA 275

  scaffold149|s      73818 CGAAGGATGAAGGT 73831
                                         
  rnd-1_family-        276 CGAAGGATGAAGGT 289

Matrix = 20p43g.matrix
Kimura (with divCpGMod) = 1.05
Transitions / transversions = 2.00 (2/1)
Gap_init rate = 0.09 (27 / 311), avg. gap size = 1.00 (27 / 27)

2520 0.69 0.69 0.35 scaffold149|size489088 73739 74026 (394623) rnd-1_family-95#Unknown 1 289 (0) m_b1579s001i67 30856

  scaffold149|s      73739 TGGACAGAAAAGCAACTGAACCGAAGATAGATGTCAGGCGAAAAAGAAGA 73788
                                        vi                                   
  rnd-1_family-          1 TGGACAGAAAAGCTGCTGAACCGAAGATAGATGTCAGGCGAAAAAGAAGA 50

  scaffold149|s      73789 TCTCGTTTTGCCGAAAGAGTCAACACCCACGAAGGATGAAGGTACCACAG 73838
                                                                             
  rnd-1_family-         51 TCTCGTTTTGCCGAAAGAGTCAACACCCACGAAGGATGAAGGTACCACAG 100

  scaffold149|s      73839 TCGACACGACCACGACCGAATTTCGCGAGAACACAATCCCAGTTGTCTGC 73888
                                                                             
  rnd-1_family-        101 TCGACACGACCACGACCGAATTTCGCGAGAACACAATCCCAGTTGTCTGC 150

  scaffold149|s      73889 TTTGAAGTCACAGT-CCCCCTTTCGTAGATGAGCACCTTGATGTATGGAC 73937
                                         -                                   
  rnd-1_family-        151 TTTGAAGTCACAGTCCCCCCTTTCGTAGATGAGCACCTTGATGTATGGAC 200

  scaffold149|s      73938 AGAAAAGCTGCTGAACCGAAGATAGATGTCAGGCGAAAAAGAAGATCTCG 73987
                                                                             
  rnd-1_family-        201 AGAAAAGCTGCTGAACCGAAGATAGATGTCAGGCGAAAAAGAAGATCTCG 250

  scaffold149|s      73988 CTTTTGCCGAAAGAGTCAACACC-CACGAAGGATGAAGGT 74026
                           -                      -                
  rnd-1_family-        251 -TTTTGCCGAAAGAGTCAACACCTCACGAAGGATGAAGGT 289

Matrix = 20p43g.matrix
Kimura (with divCpGMod) = 0.70
Transitions / transversions = 1.00 (1/1)
Gap_init rate = 0.01 (3 / 287), avg. gap size = 1.00 (3 / 3)

2541 0.34 0.34 1.38 scaffold149|size489088 73933 74224 (394425) rnd-1_family-95#Unknown 1 289 (0) m_b1579s001i69 30856

  scaffold149|s      73933 TGGACAGAAAAGCTGCTGAACCGAAGATAGATGTCAGGCGAAAAAGAAGA 73982
                                                                             
  rnd-1_family-          1 TGGACAGAAAAGCTGCTGAACCGAAGATAGATGTCAGGCGAAAAAGAAGA 50

  scaffold149|s      73983 TCTCGCTTTTGCCGAAAGAGTCAACACCCACGAAGGATGAAGGTACCACA 74032
                                -                                            
  rnd-1_family-         51 TCTCG-TTTTGCCGAAAGAGTCAACACCCACGAAGGATGAAGGTACCACA 99

  scaffold149|s      74033 GTCGACACGACCACGACCGAATTTCGCGAGAACACAATCCCAGTTGTCTG 74082
                                                                             
  rnd-1_family-        100 GTCGACACGACCACGACCGAATTTCGCGAGAACACAATCCCAGTTGTCTG 149

  scaffold149|s      74083 CTTTGAAGTCACAGCCCCCCTCCCTTTCGTAGATGAGCACCTTGATGTAT 74132
                                         i   ---                             
  rnd-1_family-        150 CTTTGAAGTCACAGTCCC---CCCTTTCGTAGATGAGCACCTTGATGTAT 196

  scaffold149|s      74133 GGACAGAAAAGCTGCTGAACCGAAGATAGATGTCAGGCGAAAAAGAAGAT 74182
                                                                             
  rnd-1_family-        197 GGACAGAAAAGCTGCTGAACCGAAGATAGATGTCAGGCGAAAAAGAAGAT 246

  scaffold149|s      74183 CTCGTTTTGCCGAAAGAGTCAACACC-CACGAAGGATGAAGGT 74224
                                                     -                
  rnd-1_family-        247 CTCGTTTTGCCGAAAGAGTCAACACCTCACGAAGGATGAAGGT 289

Matrix = 20p43g.matrix
Kimura (with divCpGMod) = 0.35
Transitions / transversions = 1.00 (1/0)
Gap_init rate = 0.02 (5 / 291), avg. gap size = 1.00 (5 / 5)

2354 1.80 3.24 0.00 scaffold149|size489088 74132 74409 (394240) rnd-1_family-95#Unknown 1 287 (2) m_b1579s001i71 30856

  scaffold149|s      74132 TGGACAGAAAAGCTGCTGAACCGAAGATAGATGTCAGGCGAAAAAGAAGA 74181
                                                                             
  rnd-1_family-          1 TGGACAGAAAAGCTGCTGAACCGAAGATAGATGTCAGGCGAAAAAGAAGA 50

  scaffold149|s      74182 TCTCGTTTTGCCGAAAGAGTCAACACCCACGAAGGATGAAGGTACCACAG 74231
                                                                             
  rnd-1_family-         51 TCTCGTTTTGCCGAAAGAGTCAACACCCACGAAGGATGAAGGTACCACAG 100

  scaffold149|s      74232 TCGACACGACCACGACCGAATTTCGCGAGAACACAATCCCAGTTGTCTGC 74281
                                                                             
  rnd-1_family-        101 TCGACACGACCACGACCGAATTTCGCGAGAACACAATCCCAGTTGTCTGC 150

  scaffold149|s      74282 TTTGA--------CCCCCCCATTCGTAGATGAGCACATTGATTTATGGAC 74323
                                --------i      v               v     v       
  rnd-1_family-        151 TTTGAAGTCACAGTCCCCCCTTTCGTAGATGAGCACCTTGATGTATGGAC 200

  scaffold149|s      74324 AGAAAAGCTGCTGAACCGAAGATAGATGTCAGGCGAAAAAGAAGATCTCG 74373
                                                                             
  rnd-1_family-        201 AGAAAAGCTGCTGAACCGAAGATAGATGTCAGGCGAAAAAGAAGATCTCG 250

  scaffold149|s      74374 TTTTGCCGAAAGAGTCAACACC-CACGAAGGATGAGG 74409
                                                 -            i 
  rnd-1_family-        251 TTTTGCCGAAAGAGTCAACACCTCACGAAGGATGAAG 287

Matrix = 20p43g.matrix
Kimura (with divCpGMod) = 1.82
Transitions / transversions = 0.67 (2/3)
Gap_init rate = 0.01 (2 / 277), avg. gap size = 4.50 (9 / 2)

2532 0.69 0.69 0.35 scaffold149|size489088 74319 74606 (394043) rnd-1_family-95#Unknown 1 289 (0) m_b1579s001i73 30856

  scaffold149|s      74319 TGGACAGAAAAGCTGCTGAACCGAAGATAGATGTCAGGCGAAAAAGAAGA 74368
                                                                             
  rnd-1_family-          1 TGGACAGAAAAGCTGCTGAACCGAAGATAGATGTCAGGCGAAAAAGAAGA 50

  scaffold149|s      74369 TCTCGTTTTGCCGAAAGAGTCAACACCCACGAAGGATGA-GGTACCACAG 74417
                                                                  -          
  rnd-1_family-         51 TCTCGTTTTGCCGAAAGAGTCAACACCCACGAAGGATGAAGGTACCACAG 100

  scaffold149|s      74418 TCGACACGACCACGACCTAATTTCGCGAGAACACAATCCCAGTTGTCTGC 74467
                                            v                                
  rnd-1_family-        101 TCGACACGACCACGACCGAATTTCGCGAGAACACAATCCCAGTTGTCTGC 150

  scaffold149|s      74468 TTTGAAGTCACAGTCCCCCCCTTTCGTAGATGAGCACCTTGATGTATGGA 74517
                                             -                               
  rnd-1_family-        151 TTTGAAGTCACAGTCCCC-CCTTTCGTAGATGAGCACCTTGATGTATGGA 199

  scaffold149|s      74518 CAGAAAAGCTGCTGAACCAAAGATAGATGTCAGGCGAAAAAGAAGATCTC 74567
                                             i                               
  rnd-1_family-        200 CAGAAAAGCTGCTGAACCGAAGATAGATGTCAGGCGAAAAAGAAGATCTC 249

  scaffold149|s      74568 GTTTTGCCGAAAGAGTCAACACC-CACGAAGGATGAAGGT 74606
                                                  -                
  rnd-1_family-        250 GTTTTGCCGAAAGAGTCAACACCTCACGAAGGATGAAGGT 289

Matrix = 20p43g.matrix
Kimura (with divCpGMod) = 0.38
Transitions / transversions = 1.00 (1/1)
Gap_init rate = 0.01 (3 / 287), avg. gap size = 1.00 (3 / 3)

2537 1.39 0.34 0.69 scaffold149|size489088 74514 74803 (393846) rnd-1_family-95#Unknown 1 289 (0) m_b1579s001i75 30856

  scaffold149|s      74514 TGGACAGAAAAGCTGCTGAACCAAAGATAGATGTCAGGCGAAAAAGAAGA 74563
                                                 i                           
  rnd-1_family-          1 TGGACAGAAAAGCTGCTGAACCGAAGATAGATGTCAGGCGAAAAAGAAGA 50

  scaffold149|s      74564 TCTCGTTTTGCCGAAAGAGTCAACACCCACGAAGGATGAAGGTACCACAG 74613
                                                                             
  rnd-1_family-         51 TCTCGTTTTGCCGAAAGAGTCAACACCCACGAAGGATGAAGGTACCACAG 100

  scaffold149|s      74614 TCGACACGACCACGACCGAATTTCGCGAGGACACAATCCCAGTTGTCTGC 74663
                                                        i                    
  rnd-1_family-        101 TCGACACGACCACGACCGAATTTCGCGAGAACACAATCCCAGTTGTCTGC 150

  scaffold149|s      74664 TTTGAAGTCACAGCCCCCTCCCTTTCGTAGATGAGCACCTTGATGTATGG 74713
                                        i   --                               
  rnd-1_family-        151 TTTGAAGTCACAGTCCC--CCCTTTCGTAGATGAGCACCTTGATGTATGG 198

  scaffold149|s      74714 ACAGAAAAGCTGCTGAACTGAAGATAGATGTCAGGCGAAAAAGAAGATCT 74763
                                             i                               
  rnd-1_family-        199 ACAGAAAAGCTGCTGAACCGAAGATAGATGTCAGGCGAAAAAGAAGATCT 248

  scaffold149|s      74764 CGTTTTGCCGAAAGAGTCAACACC-CACGAAGGATGAAGGT 74803
                                                   -                
  rnd-1_family-        249 CGTTTTGCCGAAAGAGTCAACACCTCACGAAGGATGAAGGT 289

Matrix = 20p43g.matrix
Kimura (with divCpGMod) = 0.77
Transitions / transversions = 1.00 (4/0)
Gap_init rate = 0.01 (3 / 289), avg. gap size = 1.00 (3 / 3)

2556 1.05 0.70 0.00 scaffold149|size489088 74711 74997 (393652) rnd-1_family-95#Unknown 1 289 (0) m_b1579s001i77 30856

  scaffold149|s      74711 TGGACAGAAAAGCTGCTGAACTGAAGATAGATGTCAGGCGAAAAAGAAGA 74760
                                                i                            
  rnd-1_family-          1 TGGACAGAAAAGCTGCTGAACCGAAGATAGATGTCAGGCGAAAAAGAAGA 50

  scaffold149|s      74761 TCTCGTTTTGCCGAAAGAGTCAACACCCACGAAGGATGAAGGTACCACAG 74810
                                                                             
  rnd-1_family-         51 TCTCGTTTTGCCGAAAGAGTCAACACCCACGAAGGATGAAGGTACCACAG 100

  scaffold149|s      74811 TCGACACGACCACGACCGAATTTCGCAAGAACACAATCCCAGTTGTCTGC 74860
                                                     i                       
  rnd-1_family-        101 TCGACACGACCACGACCGAATTTCGCGAGAACACAATCCCAGTTGTCTGC 150

  scaffold149|s      74861 TTTGAAGTCACAGT-CCCCCTTTCGTAGATGAGCACCTTGATGTATGGAC 74909
                                         -                                   
  rnd-1_family-        151 TTTGAAGTCACAGTCCCCCCTTTCGTAGATGAGCACCTTGATGTATGGAC 200

  scaffold149|s      74910 AGAAAAGCTGCTGAACCGAAGATAGATGTCAGGCAAAAAAGAAGATCTCG 74959
                                                             i               
  rnd-1_family-        201 AGAAAAGCTGCTGAACCGAAGATAGATGTCAGGCGAAAAAGAAGATCTCG 250

  scaffold149|s      74960 TTTTGCCGAAAGAGTCAACACC-CACGAAGGATGAAGGT 74997
                                                 -                
  rnd-1_family-        251 TTTTGCCGAAAGAGTCAACACCTCACGAAGGATGAAGGT 289

Matrix = 20p43g.matrix
Kimura (with divCpGMod) = 0.10
Transitions / transversions = 1.00 (3/0)
Gap_init rate = 0.01 (2 / 286), avg. gap size = 1.00 (2 / 2)

2524 0.69 0.69 0.69 scaffold149|size489088 74905 75193 (393456) rnd-1_family-95#Unknown 1 289 (0) m_b1579s001i79 30856

  scaffold149|s      74905 TGGACAGAAAAGCTGCTGAACCGAAGATAGATGTCAGGCAAAAAAGAAGA 74954
                                                                  i          
  rnd-1_family-          1 TGGACAGAAAAGCTGCTGAACCGAAGATAGATGTCAGGCGAAAAAGAAGA 50

  scaffold149|s      74955 TCTCGTTTTGCCGAAAGAGTCAACACCCACGAAGGATGAAGGTACCACAG 75004
                                                                             
  rnd-1_family-         51 TCTCGTTTTGCCGAAAGAGTCAACACCCACGAAGGATGAAGGTACCACAG 100

  scaffold149|s      75005 TCGACACGACCACGACCGAATTTCGCGAGAACACAATCCCAGTTGTCTGC 75054
                                                                             
  rnd-1_family-        101 TCGACACGACCACGACCGAATTTCGCGAGAACACAATCCCAGTTGTCTGC 150

  scaffold149|s      75055 TTTGAAGTCACAGCCCCCCCCCTTTCGTAGATGAGCACCTTGATGTATGG 75104
                                        --i                                  
  rnd-1_family-        151 TTTGAAGTCACAG--TCCCCCCTTTCGTAGATGAGCACCTTGATGTATGG 198

  scaffold149|s      75105 ACAGAAAAGCTGCTGAACCGAAGATAGATGTCAGGC-AAAAAGAAGATCT 75153
                                                               -             
  rnd-1_family-        199 ACAGAAAAGCTGCTGAACCGAAGATAGATGTCAGGCGAAAAAGAAGATCT 248

  scaffold149|s      75154 CGTTTTGCCGAAAGAGTCAACACC-CACGAAGGATGAAGGT 75193
                                                   -                
  rnd-1_family-        249 CGTTTTGCCGAAAGAGTCAACACCTCACGAAGGATGAAGGT 289

Matrix = 20p43g.matrix
Kimura (with divCpGMod) = 0.38
Transitions / transversions = 1.00 (2/0)
Gap_init rate = 0.01 (4 / 288), avg. gap size = 1.00 (4 / 4)

2394 0.72 3.58 0.00 scaffold149|size489088 75102 75380 (393269) rnd-1_family-95#Unknown 1 289 (0) m_b1579s001i81 30856

  scaffold149|s      75102 TGGACAGAAAAGCTGCTGAACCGAAGATAGATGTCAGGC-AAAAAGAAGA 75150
                                                                  -          
  rnd-1_family-          1 TGGACAGAAAAGCTGCTGAACCGAAGATAGATGTCAGGCGAAAAAGAAGA 50

  scaffold149|s      75151 TCTCGTTTTGCCGAAAGAGTCAACACCCACGAAGGATGAAGGTACCACAG 75200
                                                                             
  rnd-1_family-         51 TCTCGTTTTGCCGAAAGAGTCAACACCCACGAAGGATGAAGGTACCACAG 100

  scaffold149|s      75201 TCAACACGACCACGACCGAATTTCGCGAGAACACAATCCCAGTTGTCTGC 75250
                             i                                               
  rnd-1_family-        101 TCGACACGACCACGACCGAATTTCGCGAGAACACAATCCCAGTTGTCTGC 150

  scaffold149|s      75251 TTTG----C----CCCCCCCTTTCGTAGATGAGCACCTTGATGTATGGAC 75292
                               ---- ----i                                    
  rnd-1_family-        151 TTTGAAGTCACAGTCCCCCCTTTCGTAGATGAGCACCTTGATGTATGGAC 200

  scaffold149|s      75293 AGAAAAGCTGCTGAACCGAAGATAGATGTCAGGCGAAAAAGAAGATCTCG 75342
                                                                             
  rnd-1_family-        201 AGAAAAGCTGCTGAACCGAAGATAGATGTCAGGCGAAAAAGAAGATCTCG 250

  scaffold149|s      75343 TTTTGCCGAAAGAGTCAACACC-CACGAAGGATGAAGGT 75380
                                                 -                
  rnd-1_family-        251 TTTTGCCGAAAGAGTCAACACCTCACGAAGGATGAAGGT 289

Matrix = 20p43g.matrix
Kimura (with divCpGMod) = 0.40
Transitions / transversions = 1.00 (2/0)
Gap_init rate = 0.01 (4 / 278), avg. gap size = 2.50 (10 / 4)

2533 1.38 0.35 0.35 scaffold149|size489088 75288 75576 (393073) rnd-1_family-95#Unknown 1 289 (0) m_b1579s001i83 30856

  scaffold149|s      75288 TGGACAGAAAAGCTGCTGAACCGAAGATAGATGTCAGGCGAAAAAGAAGA 75337
                                                                             
  rnd-1_family-          1 TGGACAGAAAAGCTGCTGAACCGAAGATAGATGTCAGGCGAAAAAGAAGA 50

  scaffold149|s      75338 TCTCGTTTTGCCGAAAGAGTCAACACCCACGAAGGATGAAGGTACCACAG 75387
                                                                             
  rnd-1_family-         51 TCTCGTTTTGCCGAAAGAGTCAACACCCACGAAGGATGAAGGTACCACAG 100

  scaffold149|s      75388 TCGACACGACCACGACCGAATTTCGCGAGAACACAATCCCAGTTGTCTGC 75437
                                                                             
  rnd-1_family-        101 TCGACACGACCACGACCGAATTTCGCGAGAACACAATCCCAGTTGTCTGC 150

  scaffold149|s      75438 TTTGAAGTCACAGTCGCCCCCTTTCGTAGATGAGCACCTCGATGTATGGA 75487
                                          -                       i          
  rnd-1_family-        151 TTTGAAGTCACAGTC-CCCCCTTTCGTAGATGAGCACCTTGATGTATGGA 199

  scaffold149|s      75488 CAGAAAAGCAGCTGAATTGAAGATAGATGTCAGGCGAAAAAGAAGATCTC 75537
                                    v      ii                                
  rnd-1_family-        200 CAGAAAAGCTGCTGAACCGAAGATAGATGTCAGGCGAAAAAGAAGATCTC 249

  scaffold149|s      75538 GTTTTGCCGAAAGAGTCAACACC-CACGAAGGATGAAGGT 75576
                                                  -                
  rnd-1_family-        250 GTTTTGCCGAAAGAGTCAACACCTCACGAAGGATGAAGGT 289

Matrix = 20p43g.matrix
Kimura (with divCpGMod) = 1.09
Transitions / transversions = 3.00 (3/1)
Gap_init rate = 0.01 (2 / 288), avg. gap size = 1.00 (2 / 2)

2331 2.10 0.32 9.34 scaffold149|size489088 75484 75798 (392851) rnd-1_family-95#Unknown 1 289 (0) m_b1579s001i85 30856

  scaffold149|s      75484 TGGACAGAAAAGCAGCTGAATTGAAGATAGATGTCAGGCGAAAAAGAAGA 75533
                                        v      ii                            
  rnd-1_family-          1 TGGACAGAAAAGCTGCTGAACCGAAGATAGATGTCAGGCGAAAAAGAAGA 50

  scaffold149|s      75534 TCTCGTTTTGCCGAAAGAGTCAACACCCACGAAGGATGAAGGTACCACAG 75583
                                                                             
  rnd-1_family-         51 TCTCGTTTTGCCGAAAGAGTCAACACCCACGAAGGATGAAGGTACCACAG 100

  scaffold149|s      75584 TTGACACGACCACGACTGAATTTCGCGAGAACACAATCCCAGTTGTCTGC 75633
                            i              i                                 
  rnd-1_family-        101 TCGACACGACCACGACCGAATTTCGCGAGAACACAATCCCAGTTGTCTGC 150

  scaffold149|s      75634 TTTGAAGTCACAGTCCCCCCCTTTCGTAGATGAGCACCTTGATGTATGGA 75683
                                         -                                   
  rnd-1_family-        151 TTTGAAGTCACAGT-CCCCCCTTTCGTAGATGAGCACCTTGATGTATGGA 199

  scaffold149|s      75684 CAGAAAAGAGCACCTTGATGTATGGACAGAAAAGCTGCTGAACCGAAGAT 75733
                               --------------------------                    
  rnd-1_family-        200 CAGA--------------------------AAAGCTGCTGAACCGAAGAT 223

  scaffold149|s      75734 AGATGTCAGGCGAAAAAGAAGATCTCGTTTTGCCGAAAGAGTCAACACC- 75782
                                                                            -
  rnd-1_family-        224 AGATGTCAGGCGAAAAAGAAGATCTCGTTTTGCCGAAAGAGTCAACACCT 273

  scaffold149|s      75783 CTCGAAGGATGAAGGT 75798
                            v              
  rnd-1_family-        274 CACGAAGGATGAAGGT 289

Matrix = 20p43g.matrix
Kimura (with divCpGMod) = 1.15
Transitions / transversions = 2.00 (4/2)
Gap_init rate = 0.09 (28 / 314), avg. gap size = 1.00 (28 / 28)

2304 2.10 0.32 9.34 scaffold149|size489088 75706 76020 (392629) rnd-1_family-95#Unknown 1 289 (0) m_b1579s001i87 30856

  scaffold149|s      75706 TGGACAGAAAAGCTGCTGAACCGAAGATAGATGTCAGGCGAAAAAGAAGA 75755
                                                                             
  rnd-1_family-          1 TGGACAGAAAAGCTGCTGAACCGAAGATAGATGTCAGGCGAAAAAGAAGA 50

  scaffold149|s      75756 TCTCGTTTTGCCGAAAGAGTCAACACCCTCGAAGGATGAAGGTACCACAG 75805
                                                       v                     
  rnd-1_family-         51 TCTCGTTTTGCCGAAAGAGTCAACACCCACGAAGGATGAAGGTACCACAG 100

  scaffold149|s      75806 TCAACACGACCACGACCGAATTTCGAGAGAACACAATCCCAGTTGTCTGC 75855
                             i                      v                        
  rnd-1_family-        101 TCGACACGACCACGACCGAATTTCGCGAGAACACAATCCCAGTTGTCTGC 150

  scaffold149|s      75856 TTTGAAGTCACAGTCCCCCCCTTTCGTAGATGAGCACCTTGATGTATGGA 75905
                                         -                                   
  rnd-1_family-        151 TTTGAAGTCACAGT-CCCCCCTTTCGTAGATGAGCACCTTGATGTATGGA 199

  scaffold149|s      75906 CAGAAAAGAGCACCTTGATGTATGGACAGAAAAGCAACTGAACCGAAGAT 75955
                                   -----  ---------------------i             
  rnd-1_family-        200 CAGAAAAG-----CT---------------------GCTGAACCGAAGAT 223

  scaffold149|s      75956 AGATGTCAGGTGAAAAAGAAGATCTCGTTTTGCCGAAAGAGTCAACACC- 76004
                                     i                                      -
  rnd-1_family-        224 AGATGTCAGGCGAAAAAGAAGATCTCGTTTTGCCGAAAGAGTCAACACCT 273

  scaffold149|s      76005 CATGAAGGATGAAGGT 76020
                             i             
  rnd-1_family-        274 CACGAAGGATGAAGGT 289

Matrix = 20p43g.matrix
Kimura (with divCpGMod) = 1.15
Transitions / transversions = 2.00 (4/2)
Gap_init rate = 0.09 (28 / 314), avg. gap size = 1.00 (28 / 28)

2539 1.38 0.35 0.35 scaffold149|size489088 75928 76216 (392433) rnd-1_family-95#Unknown 1 289 (0) m_b1579s001i89 30856

  scaffold149|s      75928 TGGACAGAAAAGCAACTGAACCGAAGATAGATGTCAGGTGAAAAAGAAGA 75977
                                        vi                       i           
  rnd-1_family-          1 TGGACAGAAAAGCTGCTGAACCGAAGATAGATGTCAGGCGAAAAAGAAGA 50

  scaffold149|s      75978 TCTCGTTTTGCCGAAAGAGTCAACACCCATGAAGGATGAAGGTACCACAG 76027
                                                        i                    
  rnd-1_family-         51 TCTCGTTTTGCCGAAAGAGTCAACACCCACGAAGGATGAAGGTACCACAG 100

  scaffold149|s      76028 TCGACACGACCACGACCGAATTTCGCGAGAACACAATCCCAGTTGTCTGC 76077
                                                                             
  rnd-1_family-        101 TCGACACGACCACGACCGAATTTCGCGAGAACACAATCCCAGTTGTCTGC 150

  scaffold149|s      76078 TTTGAAGTCACAGTCCCCCCCTTTCGTAGATGAGCACCTTGATGTATGGA 76127
                                         -                                   
  rnd-1_family-        151 TTTGAAGTCACAGT-CCCCCCTTTCGTAGATGAGCACCTTGATGTATGGA 199

  scaffold149|s      76128 CAGAAAAGCTGCTGAACCGAAGATAGATGTCAGGCGAAAAAGAAGATCTC 76177
                                                                             
  rnd-1_family-        200 CAGAAAAGCTGCTGAACCGAAGATAGATGTCAGGCGAAAAAGAAGATCTC 249

  scaffold149|s      76178 GTTTTGCCGAAAGAGTCAACACC-CACGAAGGATGAAGGT 76216
                                                  -                
  rnd-1_family-        250 GTTTTGCCGAAAGAGTCAACACCTCACGAAGGATGAAGGT 289

Matrix = 20p43g.matrix
Kimura (with divCpGMod) = 0.77
Transitions / transversions = 3.00 (3/1)
Gap_init rate = 0.01 (2 / 288), avg. gap size = 1.00 (2 / 2)

2512 1.40 1.05 0.00 scaffold149|size489088 76124 76409 (392240) rnd-1_family-95#Unknown 1 289 (0) m_b1579s001i91 30856

  scaffold149|s      76124 TGGACAGAAAAGCTGCTGAACCGAAGATAGATGTCAGGCGAAAAAGAAGA 76173
                                                                             
  rnd-1_family-          1 TGGACAGAAAAGCTGCTGAACCGAAGATAGATGTCAGGCGAAAAAGAAGA 50

  scaffold149|s      76174 TCTCGTTTTGCCGAAAGAGTCAACACCCACGAAGGATGAAGGTACCACAG 76223
                                                                             
  rnd-1_family-         51 TCTCGTTTTGCCGAAAGAGTCAACACCCACGAAGGATGAAGGTACCACAG 100

  scaffold149|s      76224 TCGACACGACCACGACCGAATTTCGCGAGTACACAATCCCAGTTGTCTGC 76273
                                                        v                    
  rnd-1_family-        101 TCGACACGACCACGACCGAATTTCGCGAGAACACAATCCCAGTTGTCTGC 150

  scaffold149|s      76274 TTTGAAGTCACAG--CCCCCTTTCGTAGATGAGCACCTTGATGTCTGGAC 76321
                                        --                             v     
  rnd-1_family-        151 TTTGAAGTCACAGTCCCCCCTTTCGTAGATGAGCACCTTGATGTATGGAC 200

  scaffold149|s      76322 AGAAAAGCTGCTGAATTGAAGATAGATGTCAGGCGAAAAAGAAGATCTCG 76371
                                          ii                                 
  rnd-1_family-        201 AGAAAAGCTGCTGAACCGAAGATAGATGTCAGGCGAAAAAGAAGATCTCG 250

  scaffold149|s      76372 TTTTGCCGAAAGAGTCAACACC-CACGAAGGATGAAGGT 76409
                                                 -                
  rnd-1_family-        251 TTTTGCCGAAAGAGTCAACACCTCACGAAGGATGAAGGT 289

Matrix = 20p43g.matrix
Kimura (with divCpGMod) = 1.09
Transitions / transversions = 1.00 (2/2)
Gap_init rate = 0.01 (2 / 285), avg. gap size = 1.50 (3 / 2)

2361 1.75 0.32 9.34 scaffold149|size489088 76317 76631 (392018) rnd-1_family-95#Unknown 1 289 (0) m_b1579s001i93 30856

  scaffold149|s      76317 TGGACAGAAAAGCTGCTGAATTGAAGATAGATGTCAGGCGAAAAAGAAGA 76366
                                               ii                            
  rnd-1_family-          1 TGGACAGAAAAGCTGCTGAACCGAAGATAGATGTCAGGCGAAAAAGAAGA 50

  scaffold149|s      76367 TCTCGTTTTGCCGAAAGAGTCAACACCCACGAAGGATGAAGGTACCACAG 76416
                                                                             
  rnd-1_family-         51 TCTCGTTTTGCCGAAAGAGTCAACACCCACGAAGGATGAAGGTACCACAG 100

  scaffold149|s      76417 TTGACACGACCACGACCGAATTTCGCGAGAACACAATCCCAGTTGTCTGC 76466
                            i                                                
  rnd-1_family-        101 TCGACACGACCACGACCGAATTTCGCGAGAACACAATCCCAGTTGTCTGC 150

  scaffold149|s      76467 TTTGAAGTCACAGTCCCCTCTTTCGTAGATGAGCACCTTGATGTATGGAC 76516
                                             i                               
  rnd-1_family-        151 TTTGAAGTCACAGTCCCCCCTTTCGTAGATGAGCACCTTGATGTATGGAC 200

  scaffold149|s      76517 AGAAAAGAGCACCTTGATGTATGGACAGAAAAGCTGCTGAACCGAAGATA 76566
                              --------------------------                     
  rnd-1_family-        201 AGA--------------------------AAAGCTGCTGAACCGAAGATA 224

  scaffold149|s      76567 GATGTCAGGCGAAAAAGAAGATCTCGCTTTTGCCGAAAGAGTCAACACC- 76615
                                                     -                      -
  rnd-1_family-        225 GATGTCAGGCGAAAAAGAAGATCTCG-TTTTGCCGAAAGAGTCAACACCT 273

  scaffold149|s      76616 CTCGAAGGATGAAGGT 76631
                            v              
  rnd-1_family-        274 CACGAAGGATGAAGGT 289

Matrix = 20p43g.matrix
Kimura (with divCpGMod) = 1.12
Transitions / transversions = 4.00 (4/1)
Gap_init rate = 0.09 (28 / 314), avg. gap size = 1.00 (28 / 28)

2285 1.75 0.32 9.69 scaffold149|size489088 76538 76853 (391796) rnd-1_family-95#Unknown 1 289 (0) m_b1579s001i95 30856

  scaffold149|s      76538 TGGACAGAAAAGCTGCTGAACCGAAGATAGATGTCAGGCGAAAAAGAAGA 76587
                                                                             
  rnd-1_family-          1 TGGACAGAAAAGCTGCTGAACCGAAGATAGATGTCAGGCGAAAAAGAAGA 50

  scaffold149|s      76588 TCTCGCTTTTGCCGAAAGAGTCAACACCCTCGAAGGATGAAGGTACCACA 76637
                                -                       v                    
  rnd-1_family-         51 TCTCG-TTTTGCCGAAAGAGTCAACACCCACGAAGGATGAAGGTACCACA 99

  scaffold149|s      76638 GTCAACACGACCACGACCGAATTTCGAGAGAACACAATCCCAGTTGTCTG 76687
                              i                      v                       
  rnd-1_family-        100 GTCGACACGACCACGACCGAATTTCGCGAGAACACAATCCCAGTTGTCTG 149

  scaffold149|s      76688 CTTTGAAGTCACAGTCCCCCCCTTTCGTAGATGAGCACCTTGATGTATGG 76737
                                          -                                  
  rnd-1_family-        150 CTTTGAAGTCACAGT-CCCCCCTTTCGTAGATGAGCACCTTGATGTATGG 198

  scaffold149|s      76738 ACAGAAAAGAGCACCTTGATGTATGGACAGAAAAGCAACTGAACCGAAGA 76787
                                    -----  ---------------------i            
  rnd-1_family-        199 ACAGAAAAG-----CT---------------------GCTGAACCGAAGA 222

  scaffold149|s      76788 TAGATGTCAGGCGAAAAAGAAGATCTCGTTTTGCCGAAAGAGTCAACACC 76837
                                                                             
  rnd-1_family-        223 TAGATGTCAGGCGAAAAAGAAGATCTCGTTTTGCCGAAAGAGTCAACACC 272

  scaffold149|s      76838 -CATGAAGGATGAAGGT 76853
                           -  i             
  rnd-1_family-        273 TCACGAAGGATGAAGGT 289

Matrix = 20p43g.matrix
Kimura (with divCpGMod) = 1.12
Transitions / transversions = 1.50 (3/2)
Gap_init rate = 0.09 (29 / 315), avg. gap size = 1.00 (29 / 29)

2540 1.05 0.70 0.00 scaffold149|size489088 76761 77047 (391602) rnd-1_family-95#Unknown 1 289 (0) m_b1579s001i97 30856

  scaffold149|s      76761 TGGACAGAAAAGCAACTGAACCGAAGATAGATGTCAGGCGAAAAAGAAGA 76810
                                        vi                                   
  rnd-1_family-          1 TGGACAGAAAAGCTGCTGAACCGAAGATAGATGTCAGGCGAAAAAGAAGA 50

  scaffold149|s      76811 TCTCGTTTTGCCGAAAGAGTCAACACCCATGAAGGATGAAGGTACCACAG 76860
                                                        i                    
  rnd-1_family-         51 TCTCGTTTTGCCGAAAGAGTCAACACCCACGAAGGATGAAGGTACCACAG 100

  scaffold149|s      76861 TCGACACGACCACGACCGAATTTCGCGAGAACACAATCCCAGTTGTCTGC 76910
                                                                             
  rnd-1_family-        101 TCGACACGACCACGACCGAATTTCGCGAGAACACAATCCCAGTTGTCTGC 150

  scaffold149|s      76911 TTTGAAGTCACAGT-CCCCCTTTCGTAGATGAGCACCTTGATGTATGGAC 76959
                                         -                                   
  rnd-1_family-        151 TTTGAAGTCACAGTCCCCCCTTTCGTAGATGAGCACCTTGATGTATGGAC 200

  scaffold149|s      76960 AGAAAAGCTGCTGAACCGAAGATAGATGTCAGGCGAAAAAGAAGATCTCG 77009
                                                                             
  rnd-1_family-        201 AGAAAAGCTGCTGAACCGAAGATAGATGTCAGGCGAAAAAGAAGATCTCG 250

  scaffold149|s      77010 TTTTGCCGAAAGAGTCAACACC-CACGAAGGATGAAGGT 77047
                                                 -                
  rnd-1_family-        251 TTTTGCCGAAAGAGTCAACACCTCACGAAGGATGAAGGT 289

Matrix = 20p43g.matrix
Kimura (with divCpGMod) = 0.74
Transitions / transversions = 2.00 (2/1)
Gap_init rate = 0.01 (2 / 286), avg. gap size = 1.00 (2 / 2)

2523 0.00 1.05 0.35 scaffold149|size489088 76955 77241 (391408) rnd-1_family-95#Unknown 1 289 (0) m_b1579s001i99 30856

  scaffold149|s      76955 TGGACAGAAAAGCTGCTGAACCGAAGATAGATGTCAGGCGAAAAAGAAGA 77004
                                                                             
  rnd-1_family-          1 TGGACAGAAAAGCTGCTGAACCGAAGATAGATGTCAGGCGAAAAAGAAGA 50

  scaffold149|s      77005 TCTCGTTTTGCCGAAAGAGTCAACACCCACGAAGGATGAAGGTACCACAG 77054
                                                                             
  rnd-1_family-         51 TCTCGTTTTGCCGAAAGAGTCAACACCCACGAAGGATGAAGGTACCACAG 100

  scaffold149|s      77055 TCGACACGACCACGACCGAATTTCGCGAGAACACAATCCCAGTTGTCTGC 77104
                                                                             
  rnd-1_family-        101 TCGACACGACCACGACCGAATTTCGCGAGAACACAATCCCAGTTGTCTGC 150

  scaffold149|s      77105 TTTGAAGTCACAG-CCCCCCTTTCGTAGATGAGCACCTTGATGTATGGAC 77153
                                        -                                    
  rnd-1_family-        151 TTTGAAGTCACAGTCCCCCCTTTCGTAGATGAGCACCTTGATGTATGGAC 200

  scaffold149|s      77154 AGAAAAGCTGCTGAACCGAAGATAGATGTCAGGC-AAAAAGAAGATCTCG 77202
                                                             -               
  rnd-1_family-        201 AGAAAAGCTGCTGAACCGAAGATAGATGTCAGGCGAAAAAGAAGATCTCG 250

  scaffold149|s      77203 CTTTTGCCGAAAGAGTCAACACC-CACGAAGGATGAAGGT 77241
                           -                      -                
  rnd-1_family-        251 -TTTTGCCGAAAGAGTCAACACCTCACGAAGGATGAAGGT 289

Matrix = 20p43g.matrix
Kimura (with divCpGMod) = 0.00
Transitions / transversions = 1.00 (0/0)
Gap_init rate = 0.01 (4 / 286), avg. gap size = 1.00 (4 / 4)

2339 1.07 2.83 0.69 scaffold149|size489088 77149 77431 (391218) rnd-1_family-95#Unknown 1 289 (0) m_b1579s001i101 30856

  scaffold149|s      77149 TGGACAGAAAAGCTGCTGAACCGAAGATAGATGTCAGGC-AAAAAGAAGA 77197
                                                                  -          
  rnd-1_family-          1 TGGACAGAAAAGCTGCTGAACCGAAGATAGATGTCAGGCGAAAAAGAAGA 50

  scaffold149|s      77198 TCTCGCTTTTGCCGAAAGAGTCAACACCCACGAAGGATGAAGGTACCACA 77247
                                -                                            
  rnd-1_family-         51 TCTCG-TTTTGCCGAAAGAGTCAACACCCACGAAGGATGAAGGTACCACA 99

  scaffold149|s      77248 GTCAACACGACCACGACCGAATTTCGCGAGAACACAATCCCAGTTGTCTG 77297
                              i                                              
  rnd-1_family-        100 GTCGACACGACCACGACCGAATTTCGCGAGAACACAATCCCAGTTGTCTG 149

  scaffold149|s      77298 CTTTG----CCC--CCCCCCCTTTCGTAGATGAGCACCTTGATGTATGGA 77341
                                ---- v --i                                   
  rnd-1_family-        150 CTTTGAAGTCACAGTCCCCCCTTTCGTAGATGAGCACCTTGATGTATGGA 199

  scaffold149|s      77342 CAGAAAAGCTGCTGAACCGAAGATAGATGTCAGGCGAAAAAGAAGATCTC 77391
                                                                             
  rnd-1_family-        200 CAGAAAAGCTGCTGAACCGAAGATAGATGTCAGGCGAAAAAGAAGATCTC 249

  scaffold149|s      77392 GCTTTTGCCGAAAGAGTCAACACC-CACGAAGGATGAAGGT 77431
                            -                      -                
  rnd-1_family-        250 G-TTTTGCCGAAAGAGTCAACACCTCACGAAGGATGAAGGT 289

Matrix = 20p43g.matrix
Kimura (with divCpGMod) = 0.75
Transitions / transversions = 2.00 (2/1)
Gap_init rate = 0.02 (6 / 282), avg. gap size = 1.67 (10 / 6)

2549 0.34 0.34 0.69 scaffold149|size489088 77338 77627 (391022) rnd-1_family-95#Unknown 1 289 (0) m_b1579s001i103 30856

  scaffold149|s      77338 TGGACAGAAAAGCTGCTGAACCGAAGATAGATGTCAGGCGAAAAAGAAGA 77387
                                                                             
  rnd-1_family-          1 TGGACAGAAAAGCTGCTGAACCGAAGATAGATGTCAGGCGAAAAAGAAGA 50

  scaffold149|s      77388 TCTCGCTTTTGCCGAAAGAGTCAACACCCACGAAGGATGAAGGTACCACA 77437
                                -                                            
  rnd-1_family-         51 TCTCG-TTTTGCCGAAAGAGTCAACACCCACGAAGGATGAAGGTACCACA 99

  scaffold149|s      77438 GTCGACACGACCACGACCGAATTTCGCGAGAACACAATCCCAGTTGTCTG 77487
                                                                             
  rnd-1_family-        100 GTCGACACGACCACGACCGAATTTCGCGAGAACACAATCCCAGTTGTCTG 149

  scaffold149|s      77488 CTTTGAAGTCACAGTCCCCCCGTTTGGTAGATGAGCACCTTGATGTATGG 77537
                                                -   v                        
  rnd-1_family-        150 CTTTGAAGTCACAGTCCCCCC-TTTCGTAGATGAGCACCTTGATGTATGG 198

  scaffold149|s      77538 ACAGAAAAGCTGCTGAACCGAAGATAGATGTCAGGCGAAAAAGAAGATCT 77587
                                                                             
  rnd-1_family-        199 ACAGAAAAGCTGCTGAACCGAAGATAGATGTCAGGCGAAAAAGAAGATCT 248

  scaffold149|s      77588 CGTTTTGCCGAAAGAGTCAACACC-CACGAAGGATGAAGGT 77627
                                                   -                
  rnd-1_family-        249 CGTTTTGCCGAAAGAGTCAACACCTCACGAAGGATGAAGGT 289

Matrix = 20p43g.matrix
Kimura (with divCpGMod) = 0.35
Transitions / transversions = 0.00 (0/1)
Gap_init rate = 0.01 (3 / 289), avg. gap size = 1.00 (3 / 3)

2352 1.40 0.32 9.34 scaffold149|size489088 77535 77849 (390800) rnd-1_family-95#Unknown 1 289 (0) m_b1579s001i105 30856

  scaffold149|s      77535 TGGACAGAAAAGCTGCTGAACCGAAGATAGATGTCAGGCGAAAAAGAAGA 77584
                                                                             
  rnd-1_family-          1 TGGACAGAAAAGCTGCTGAACCGAAGATAGATGTCAGGCGAAAAAGAAGA 50

  scaffold149|s      77585 TCTCGTTTTGCCGAAAGAGTCAACACCCACGAAGGATGAAGGTACCACAG 77634
                                                                             
  rnd-1_family-         51 TCTCGTTTTGCCGAAAGAGTCAACACCCACGAAGGATGAAGGTACCACAG 100

  scaffold149|s      77635 TCGACACGACCACGACCAAATTTTGCGAGAACACAATCCCAGTTGTCTGC 77684
                                            i     i                          
  rnd-1_family-        101 TCGACACGACCACGACCGAATTTCGCGAGAACACAATCCCAGTTGTCTGC 150

  scaffold149|s      77685 TTTGAAGTCACAGTCCCCCCTTTCGTAGATGAGCACCTTGATGTATGGAC 77734
                                                                             
  rnd-1_family-        151 TTTGAAGTCACAGTCCCCCCTTTCGTAGATGAGCACCTTGATGTATGGAC 200

  scaffold149|s      77735 AGAAAAGAGCACCTTGATGTATGGACAGAAAAGCAACTGAACCGAAGATA 77784
                                  -----  ---------------------i              
  rnd-1_family-        201 AGAAAAG-----CT---------------------GCTGAACCGAAGATA 224

  scaffold149|s      77785 GATGTCAGGTGAAAAAGAAGATCTCGCTTTTGCCGAAAGAGTCAACACC- 77833
                                    i                -                      -
  rnd-1_family-        225 GATGTCAGGCGAAAAAGAAGATCTCG-TTTTGCCGAAAGAGTCAACACCT 273

  scaffold149|s      77834 CACGAAGGATGAAGGT 77849
                                           
  rnd-1_family-        274 CACGAAGGATGAAGGT 289

Matrix = 20p43g.matrix
Kimura (with divCpGMod) = 0.45
Transitions / transversions = 1.00 (4/0)
Gap_init rate = 0.09 (28 / 314), avg. gap size = 1.00 (28 / 28)

2471 1.05 1.05 0.35 scaffold149|size489088 77756 78042 (390607) rnd-1_family-95#Unknown 1 289 (0) m_b1579s001i107 30856

  scaffold149|s      77756 TGGACAGAAAAGCAACTGAACCGAAGATAGATGTCAGGTGAAAAAGAAGA 77805
                                        vi                       i           
  rnd-1_family-          1 TGGACAGAAAAGCTGCTGAACCGAAGATAGATGTCAGGCGAAAAAGAAGA 50

  scaffold149|s      77806 TCTCGCTTTTGCCGAAAGAGTCAACACCCACGAAGGATGAAGGTACCACA 77855
                                -                                            
  rnd-1_family-         51 TCTCG-TTTTGCCGAAAGAGTCAACACCCACGAAGGATGAAGGTACCACA 99

  scaffold149|s      77856 GTCGACACGACCACGACCGAATTTCGCGAGAACACAATCCCAGTTGTCTG 77905
                                                                             
  rnd-1_family-        100 GTCGACACGACCACGACCGAATTTCGCGAGAACACAATCCCAGTTGTCTG 149

  scaffold149|s      77906 CTTTGAAGTCACAGT-CCCCCTTTCGTAGATGAGCACCTTGATGTATGGA 77954
                                          -                                  
  rnd-1_family-        150 CTTTGAAGTCACAGTCCCCCCTTTCGTAGATGAGCACCTTGATGTATGGA 199

  scaffold149|s      77955 CAGAAAAGCTGCTGAACCGAAGATAGATGTCAGGC-AAAAAGAAGATCTC 78003
                                                              -              
  rnd-1_family-        200 CAGAAAAGCTGCTGAACCGAAGATAGATGTCAGGCGAAAAAGAAGATCTC 249

  scaffold149|s      78004 GTTTTGCCGAAAGAGTCAACACC-CACGAAGGATGAAGGT 78042
                                                  -                
  rnd-1_family-        250 GTTTTGCCGAAAGAGTCAACACCTCACGAAGGATGAAGGT 289

Matrix = 20p43g.matrix
Kimura (with divCpGMod) = 0.74
Transitions / transversions = 2.00 (2/1)
Gap_init rate = 0.01 (4 / 286), avg. gap size = 1.00 (4 / 4)

2497 0.70 1.05 0.35 scaffold149|size489088 77951 78237 (390412) rnd-1_family-95#Unknown 1 289 (0) m_b1579s001i109 30856

  scaffold149|s      77951 TGGACAGAAAAGCTGCTGAACCGAAGATAGATGTCAGGC-AAAAAGAAGA 77999
                                                                  -          
  rnd-1_family-          1 TGGACAGAAAAGCTGCTGAACCGAAGATAGATGTCAGGCGAAAAAGAAGA 50

  scaffold149|s      78000 TCTCGTTTTGCCGAAAGAGTCAACACCCACGAAGGATGAAGGTACCACAG 78049
                                                                             
  rnd-1_family-         51 TCTCGTTTTGCCGAAAGAGTCAACACCCACGAAGGATGAAGGTACCACAG 100

  scaffold149|s      78050 TCGACACGACCACGACCGAATTTCGCGAGAACACAATCCCAGTTGTCTGC 78099
                                                                             
  rnd-1_family-        101 TCGACACGACCACGACCGAATTTCGCGAGAACACAATCCCAGTTGTCTGC 150

  scaffold149|s      78100 TTTGAAGTCACAGCCCCCCCCTTTCGTAGATGAGCACCTTGATGTATGGA 78149
                                        -i                                   
  rnd-1_family-        151 TTTGAAGTCACAG-TCCCCCCTTTCGTAGATGAGCACCTTGATGTATGGA 199

  scaffold149|s      78150 CAGAAAAGCTGCTGAACCGAAGATAGATGTCAGGCG-AAAAGAAGATCTC 78198
                                                               -             
  rnd-1_family-        200 CAGAAAAGCTGCTGAACCGAAGATAGATGTCAGGCGAAAAAGAAGATCTC 249

  scaffold149|s      78199 GTTTTGCCGAAAGAGTCAACACC-CATGAAGGATGAAGGT 78237
                                                  -  i             
  rnd-1_family-        250 GTTTTGCCGAAAGAGTCAACACCTCACGAAGGATGAAGGT 289

Matrix = 20p43g.matrix
Kimura (with divCpGMod) = 0.39
Transitions / transversions = 1.00 (2/0)
Gap_init rate = 0.01 (4 / 286), avg. gap size = 1.00 (4 / 4)

2349 0.71 3.20 0.35 scaffold149|size489088 78146 78426 (390223) rnd-1_family-95#Unknown 1 289 (0) m_b1579s001i111 30856

  scaffold149|s      78146 TGGACAGAAAAGCTGCTGAACCGAAGATAGATGTCAGGCGAAAA-GAAGA 78194
                                                                       -     
  rnd-1_family-          1 TGGACAGAAAAGCTGCTGAACCGAAGATAGATGTCAGGCGAAAAAGAAGA 50

  scaffold149|s      78195 TCTCGTTTTGCCGAAAGAGTCAACACCCATGAAGGATGAAGGTACCACAG 78244
                                                        i                    
  rnd-1_family-         51 TCTCGTTTTGCCGAAAGAGTCAACACCCACGAAGGATGAAGGTACCACAG 100

  scaffold149|s      78245 TCCACACGACCACGACCGAATTTCGCGAGAACACAATCCCAGTTGTCTGC 78294
                             v                                               
  rnd-1_family-        101 TCGACACGACCACGACCGAATTTCGCGAGAACACAATCCCAGTTGTCTGC 150

  scaffold149|s      78295 TTTGAAG-CA-----CCCCCTTTCGTAGATGAGCACCTTGATGTATGGAC 78338
                                  -  -----                                   
  rnd-1_family-        151 TTTGAAGTCACAGTCCCCCCTTTCGTAGATGAGCACCTTGATGTATGGAC 200

  scaffold149|s      78339 AGAAAAGCTGCTGAACCGAAGATAGATGTCAGGC-AAAAAGAAGATCTCG 78387
                                                             -               
  rnd-1_family-        201 AGAAAAGCTGCTGAACCGAAGATAGATGTCAGGCGAAAAAGAAGATCTCG 250

  scaffold149|s      78388 CTTTTGCCGAAAGAGTCAACACC-CACGAAGGATGAAGGT 78426
                           -                      -                
  rnd-1_family-        251 -TTTTGCCGAAAGAGTCAACACCTCACGAAGGATGAAGGT 289

Matrix = 20p43g.matrix
Kimura (with divCpGMod) = 0.39
Transitions / transversions = 1.00 (1/1)
Gap_init rate = 0.02 (6 / 280), avg. gap size = 1.67 (10 / 6)

2308 0.35 0.96 9.34 scaffold149|size489088 78334 78646 (390003) rnd-1_family-95#Unknown 1 289 (0) m_b1579s001i113 30856

  scaffold149|s      78334 TGGACAGAAAAGCTGCTGAACCGAAGATAGATGTCAGGC-AAAAAGAAGA 78382
                                                                  -          
  rnd-1_family-          1 TGGACAGAAAAGCTGCTGAACCGAAGATAGATGTCAGGCGAAAAAGAAGA 50

  scaffold149|s      78383 TCTCGCTTTTGCCGAAAGAGTCAACACCCACGAAGGATGAAGGTACCACA 78432
                                -                                            
  rnd-1_family-         51 TCTCG-TTTTGCCGAAAGAGTCAACACCCACGAAGGATGAAGGTACCACA 99

  scaffold149|s      78433 GTCGACACGACCACGACCGAATTTCGCGAGAACACAATCCCAGTTGTCTG 78482
                                                                             
  rnd-1_family-        100 GTCGACACGACCACGACCGAATTTCGCGAGAACACAATCCCAGTTGTCTG 149

  scaffold149|s      78483 CTTTGAAGTCACAGT-CCCCCTTTCGTAGATGAGCACCTTGATGTATGGA 78531
                                          -                                  
  rnd-1_family-        150 CTTTGAAGTCACAGTCCCCCCTTTCGTAGATGAGCACCTTGATGTATGGA 199

  scaffold149|s      78532 CAGAAAAGAGCACCTCGATGTATGGACAGAAAAGCAGCTGAACCGAAGAT 78581
                                   -----  ---------------------              
  rnd-1_family-        200 CAGAAAAG-----CT---------------------GCTGAACCGAAGAT 223

  scaffold149|s      78582 AAATGTCAGGCGAAAAAGAAGATCTCGTTTTGCCGAAAGAGTCAACACC- 78630
                            i                                               -
  rnd-1_family-        224 AGATGTCAGGCGAAAAAGAAGATCTCGTTTTGCCGAAAGAGTCAACACCT 273

  scaffold149|s      78631 CACGAAGGATGAAGGT 78646
                                           
  rnd-1_family-        274 CACGAAGGATGAAGGT 289

Matrix = 20p43g.matrix
Kimura (with divCpGMod) = 0.35
Transitions / transversions = 1.00 (1/0)
Gap_init rate = 0.10 (30 / 312), avg. gap size = 1.00 (30 / 30)

2496 1.04 0.69 0.35 scaffold149|size489088 78554 78841 (389808) rnd-1_family-95#Unknown 1 289 (0) m_b1579s001i115 30856

  scaffold149|s      78554 TGGACAGAAAAGCAGCTGAACCGAAGATAAATGTCAGGCGAAAAAGAAGA 78603
                                        v               i                    
  rnd-1_family-          1 TGGACAGAAAAGCTGCTGAACCGAAGATAGATGTCAGGCGAAAAAGAAGA 50

  scaffold149|s      78604 TCTCGTTTTGCCGAAAGAGTCAACACCCACGAAGGATGAAGGTACCACAG 78653
                                                                             
  rnd-1_family-         51 TCTCGTTTTGCCGAAAGAGTCAACACCCACGAAGGATGAAGGTACCACAG 100

  scaffold149|s      78654 TCCACACGACCACGACCGAATTTCGCGAGAACACAATCCCAGTTGTCTGC 78703
                             v                                               
  rnd-1_family-        101 TCGACACGACCACGACCGAATTTCGCGAGAACACAATCCCAGTTGTCTGC 150

  scaffold149|s      78704 TTTGAAGTCACAGTCCCCCCTTTCGTAGATGAGCACCTTGATGTATGGAC 78753
                                                                             
  rnd-1_family-        151 TTTGAAGTCACAGTCCCCCCTTTCGTAGATGAGCACCTTGATGTATGGAC 200

  scaffold149|s      78754 AGAAAAGCTGCTGAACCGAAGATAGATGTCAGGC-AAAAAGAAGATCTCG 78802
                                                             -               
  rnd-1_family-        201 AGAAAAGCTGCTGAACCGAAGATAGATGTCAGGCGAAAAAGAAGATCTCG 250

  scaffold149|s      78803 CTTTTGCCGAAAGAGTCAACACC-CACGAAGGATGAAGGT 78841
                           -                      -                
  rnd-1_family-        251 -TTTTGCCGAAAGAGTCAACACCTCACGAAGGATGAAGGT 289

Matrix = 20p43g.matrix
Kimura (with divCpGMod) = 1.05
Transitions / transversions = 0.50 (1/2)
Gap_init rate = 0.01 (3 / 287), avg. gap size = 1.00 (3 / 3)

2494 0.70 0.69 1.04 scaffold149|size489088 78749 79038 (389611) rnd-1_family-95#Unknown 1 289 (0) m_b1579s001i117 30856

  scaffold149|s      78749 TGGACAGAAAAGCTGCTGAACCGAAGATAGATGTCAGGC-AAAAAGAAGA 78797
                                                                  -          
  rnd-1_family-          1 TGGACAGAAAAGCTGCTGAACCGAAGATAGATGTCAGGCGAAAAAGAAGA 50

  scaffold149|s      78798 TCTCGCTTTTGCCGAAAGAGTCAACACCCACGAAGGATGAAGGTACCACA 78847
                                -                                            
  rnd-1_family-         51 TCTCG-TTTTGCCGAAAGAGTCAACACCCACGAAGGATGAAGGTACCACA 99

  scaffold149|s      78848 GTCGACACGACCACGACCGAATTTCGCGAGAACACAATCCCAGTTGTCTG 78897
                                                                             
  rnd-1_family-        100 GTCGACACGACCACGACCGAATTTCGCGAGAACACAATCCCAGTTGTCTG 149

  scaffold149|s      78898 CTTTGAAGTCACAGCCCCCCCCCTTTCGTAGATGAGCACCTTGATGTATG 78947
                                         --i                                 
  rnd-1_family-        150 CTTTGAAGTCACAG--TCCCCCCTTTCGTAGATGAGCACCTTGATGTATG 197

  scaffold149|s      78948 GACAGAAAAGCTGCTGAACCAAAGATAGATGTCAGGCGAAAAAGAAGATC 78997
                                               i                             
  rnd-1_family-        198 GACAGAAAAGCTGCTGAACCGAAGATAGATGTCAGGCGAAAAAGAAGATC 247

  scaffold149|s      78998 TCGTTTTGCCGAAAGAGTCAACACC-CACGAAGGATGAAGGT 79038
                                                    -                
  rnd-1_family-        248 TCGTTTTGCCGAAAGAGTCAACACCTCACGAAGGATGAAGGT 289

Matrix = 20p43g.matrix
Kimura (with divCpGMod) = 0.38
Transitions / transversions = 1.00 (2/0)
Gap_init rate = 0.02 (5 / 289), avg. gap size = 1.00 (5 / 5)

2663 0.35 0.00 0.00 scaffold149|size489088 78946 79234 (389415) rnd-1_family-95#Unknown 1 289 (0) m_b1579s001i119 30856

  scaffold149|s      78946 TGGACAGAAAAGCTGCTGAACCAAAGATAGATGTCAGGCGAAAAAGAAGA 78995
                                                 i                           
  rnd-1_family-          1 TGGACAGAAAAGCTGCTGAACCGAAGATAGATGTCAGGCGAAAAAGAAGA 50

  scaffold149|s      78996 TCTCGTTTTGCCGAAAGAGTCAACACCCACGAAGGATGAAGGTACCACAG 79045
                                                                             
  rnd-1_family-         51 TCTCGTTTTGCCGAAAGAGTCAACACCCACGAAGGATGAAGGTACCACAG 100

  scaffold149|s      79046 TCGACACGACCACGACCGAATTTCGCGAGAACACAATCCCAGTTGTCTGC 79095
                                                                             
  rnd-1_family-        101 TCGACACGACCACGACCGAATTTCGCGAGAACACAATCCCAGTTGTCTGC 150

  scaffold149|s      79096 TTTGAAGTCACAGTCCCCCCTTTCGTAGATGAGCACCTTGATGTATGGAC 79145
                                                                             
  rnd-1_family-        151 TTTGAAGTCACAGTCCCCCCTTTCGTAGATGAGCACCTTGATGTATGGAC 200

  scaffold149|s      79146 AGAAAAGCTGCTGAACCGAAGATAGATGTCAGGCGAAAAAGAAGATCTCG 79195
                                                                             
  rnd-1_family-        201 AGAAAAGCTGCTGAACCGAAGATAGATGTCAGGCGAAAAAGAAGATCTCG 250

  scaffold149|s      79196 TTTTGCCGAAAGAGTCAACACCTCACGAAGGATGAAGGT 79234
                                                                  
  rnd-1_family-        251 TTTTGCCGAAAGAGTCAACACCTCACGAAGGATGAAGGT 289

Matrix = 20p43g.matrix
Kimura (with divCpGMod) = 0.03
Transitions / transversions = 1.00 (1/0)
Gap_init rate = 0.00 (0 / 288), avg. gap size = 0.0 (0 / 0)

2500 0.69 0.69 0.69 scaffold149|size489088 79141 79429 (389220) rnd-1_family-95#Unknown 1 289 (0) m_b1579s001i121 30856

  scaffold149|s      79141 TGGACAGAAAAGCTGCTGAACCGAAGATAGATGTCAGGCGAAAAAGAAGA 79190
                                                                             
  rnd-1_family-          1 TGGACAGAAAAGCTGCTGAACCGAAGATAGATGTCAGGCGAAAAAGAAGA 50

  scaffold149|s      79191 TCTCGTTTTGCCGAAAGAGTCAACACCTCACGAAGGATGAAGGTACCACA 79240
                                                      -                      
  rnd-1_family-         51 TCTCGTTTTGCCGAAAGAGTCAACACC-CACGAAGGATGAAGGTACCACA 99

  scaffold149|s      79241 GTCGACACGACCACGACCTAATTTCGCGAGAACACAATCCCAGTTGTCTG 79290
                                             v                               
  rnd-1_family-        100 GTCGACACGACCACGACCGAATTTCGCGAGAACACAATCCCAGTTGTCTG 149

  scaffold149|s      79291 CTTTGAAGTCACAGT-CCCCCTTTCGTAGATGAGCACCTTGATGTATGGA 79339
                                          -                                  
  rnd-1_family-        150 CTTTGAAGTCACAGTCCCCCCTTTCGTAGATGAGCACCTTGATGTATGGA 199

  scaffold149|s      79340 CAGAAAAGCTGCTGAACCAAAGATAGATGTCAGGCGAAAAAGAAGATCTC 79389
                                             i                               
  rnd-1_family-        200 CAGAAAAGCTGCTGAACCGAAGATAGATGTCAGGCGAAAAAGAAGATCTC 249

  scaffold149|s      79390 GCTTTTGCCGAAAGAGTCAACACC-CACGAAGGATGAAGGT 79429
                            -                      -                
  rnd-1_family-        250 G-TTTTGCCGAAAGAGTCAACACCTCACGAAGGATGAAGGT 289

Matrix = 20p43g.matrix
Kimura (with divCpGMod) = 0.38
Transitions / transversions = 1.00 (1/1)
Gap_init rate = 0.01 (4 / 288), avg. gap size = 1.00 (4 / 4)

2241 1.82 1.42 2.51 scaffold149|size489088 79336 79617 (389032) rnd-1_family-95#Unknown 1 279 (10) m_b1579s001i123 30856

  scaffold149|s      79336 TGGACAGAAAAGCTGCTGAACCAAAGATAGATGTCAGGCGAAAAAGAAGA 79385
                                                 i                           
  rnd-1_family-          1 TGGACAGAAAAGCTGCTGAACCGAAGATAGATGTCAGGCGAAAAAGAAGA 50

  scaffold149|s      79386 TCTCGCTTTTGCCGAAAGAGTCAACACCCACGAAGGATGAAGGTACCACA 79435
                                -                                            
  rnd-1_family-         51 TCTCG-TTTTGCCGAAAGAGTCAACACCCACGAAGGATGAAGGTACCACA 99

  scaffold149|s      79436 GTCGACACCACGACCACGACCGAATTTCGCGAGAACACAATCCCAGTTGT 79485
                                   ---                                       
  rnd-1_family-        100 GTCGACAC---GACCACGACCGAATTTCGCGAGAACACAATCCCAGTTGT 146

  scaffold149|s      79486 CTGCTTTGAAGTCACAGCCCCCCTTCCTTTCGTAGATGAGCACCTTGATG 79535
                                            i     ---                        
  rnd-1_family-        147 CTGCTTTGAAGTCACAGTCCCCC---CTTTCGTAGATGAGCACCTTGATG 193

  scaffold149|s      79536 TATGGACAGAAAAGCTGCTGAACCGAAGATAGATGTCAGGC-AAAAAGAA 79584
                                                                    -        
  rnd-1_family-        194 TATGGACAGAAAAGCTGCTGAACCGAAGATAGATGTCAGGCGAAAAAGAA 243

  scaffold149|s      79585 GATCTCGTTTTGCCGAAAG---CAAAACCACACCAA 79617
                                              ---   v   v   v  
  rnd-1_family-        244 GATCTCGTTTTGCCGAAAGAGTCAACACCTCACGAA 279

Matrix = 20p43g.matrix
Kimura (with divCpGMod) = 1.51
Transitions / transversions = 0.67 (2/3)
Gap_init rate = 0.03 (9 / 281), avg. gap size = 1.22 (11 / 9)

1693 1.66 19.92 0.00 scaffold149|size489088 79538 79778 (388871) rnd-1_family-95#Unknown 1 289 (0) m_b1579s001i124 30856

  scaffold149|s      79538 TGGACAGAAAAGCTGCTGAACCGAAGATAGATGTCAGGC-AAAAAGAAGA 79586
                                                                  -          
  rnd-1_family-          1 TGGACAGAAAAGCTGCTGAACCGAAGATAGATGTCAGGCGAAAAAGAAGA 50

  scaffold149|s      79587 TCTCGTTTTGCCGAAAG------------CAAA----------ACCAC-- 79612
                                            ------------ i  ----------     --
  rnd-1_family-         51 TCTCGTTTTGCCGAAAGAGTCAACACCCACGAAGGATGAAGGTACCACAG 100

  scaffold149|s      79613 --------ACCA-------ATTTCGCGAGAACACAATCCCAGTTGTCTGC 79647
                           --------    -------                               
  rnd-1_family-        101 TCGACACGACCACGACCGAATTTCGCGAGAACACAATCCCAGTTGTCTGC 150

  scaffold149|s      79648 TTTGAAG-------CCCCCCTTTCGTAGATGAGCACCTTGATGTATGGAC 79690
                                  -------                                    
  rnd-1_family-        151 TTTGAAGTCACAGTCCCCCCTTTCGTAGATGAGCACCTTGATGTATGGAC 200

  scaffold149|s      79691 AGTAAAGCAGCTGAACCGAAGATAGATGCCAGGCGAAAAAGAAGATCTCG 79740
                             v     v                   i                     
  rnd-1_family-        201 AGAAAAGCTGCTGAACCGAAGATAGATGTCAGGCGAAAAAGAAGATCTCG 250

  scaffold149|s      79741 TTTTGCCGAAAGAGTCAACACC-CACGAAGGATGAAGGT 79778
                                                 -                
  rnd-1_family-        251 TTTTGCCGAAAGAGTCAACACCTCACGAAGGATGAAGGT 289

Matrix = 20p43g.matrix
Kimura (with divCpGMod) = 1.30
Transitions / transversions = 1.00 (2/2)
Gap_init rate = 0.03 (8 / 240), avg. gap size = 6.00 (48 / 8)

2439 2.46 0.70 0.00 scaffold149|size489088 79686 79970 (388679) rnd-1_family-95#Unknown 1 287 (2) m_b1579s001i126 30856

  scaffold149|s      79686 TGGACAGTAAAGCAGCTGAACCGAAGATAGATGCCAGGCGAAAAAGAAGA 79735
                                  v     v                   i                
  rnd-1_family-          1 TGGACAGAAAAGCTGCTGAACCGAAGATAGATGTCAGGCGAAAAAGAAGA 50

  scaffold149|s      79736 TCTCGTTTTGCCGAAAGAGTCAACACCCACGAAGGATGAAGGTACCACAG 79785
                                                                             
  rnd-1_family-         51 TCTCGTTTTGCCGAAAGAGTCAACACCCACGAAGGATGAAGGTACCACAG 100

  scaffold149|s      79786 TCGACACGACCACGACCGAATTTCGCAAGAACACAATCCCAGTTGTCTGC 79835
                                                     i                       
  rnd-1_family-        101 TCGACACGACCACGACCGAATTTCGCGAGAACACAATCCCAGTTGTCTGC 150

  scaffold149|s      79836 TTTGAAGTCACAGTCCCCCCTTTCGTAGATGAGCACCTTGATGTATGGAC 79885
                                                                             
  rnd-1_family-        151 TTTGAAGTCACAGTCCCCCCTTTCGTAGATGAGCACCTTGATGTATGGAC 200

  scaffold149|s      79886 AGTAAAGCTGCTGAACTGAAGATAGATGTCAGGC-AAAAAGAAGATCTCG 79934
                             v             i                 -               
  rnd-1_family-        201 AGAAAAGCTGCTGAACCGAAGATAGATGTCAGGCGAAAAAGAAGATCTCG 250

  scaffold149|s      79935 TTTTGCCGAAAGAGTCAACACC-CACGAAGGATGAGG 79970
                                                 -            i 
  rnd-1_family-        251 TTTTGCCGAAAGAGTCAACACCTCACGAAGGATGAAG 287

Matrix = 20p43g.matrix
Kimura (with divCpGMod) = 1.85
Transitions / transversions = 1.33 (4/3)
Gap_init rate = 0.01 (2 / 284), avg. gap size = 1.00 (2 / 2)

2330 3.53 1.41 0.00 scaffold149|size489088 79881 80163 (388486) rnd-1_family-95#Unknown 1 287 (2) m_b1579s001i128 30856

  scaffold149|s      79881 TGGACAGTAAAGCTGCTGAACTGAAGATAGATGTCAGGC-AAAAAGAAGA 79929
                                  v             i                 -          
  rnd-1_family-          1 TGGACAGAAAAGCTGCTGAACCGAAGATAGATGTCAGGCGAAAAAGAAGA 50

  scaffold149|s      79930 TCTCGTTTTGCCGAAAGAGTCAACACCCACGAAGGATGA-GGTACCACAG 79978
                                                                  -          
  rnd-1_family-         51 TCTCGTTTTGCCGAAAGAGTCAACACCCACGAAGGATGAAGGTACCACAG 100

  scaffold149|s      79979 TCGACACAACAACGATCCAATTTCACGAGTACACAATCCCAGTTGTCTGC 80028
                                  i  v    i v      i    v                    
  rnd-1_family-        101 TCGACACGACCACGACCGAATTTCGCGAGAACACAATCCCAGTTGTCTGC 150

  scaffold149|s      80029 TTTGAAGTCACAGTCCCCCCTTTCGTAGATGAGCACCTTGATGTATGGAC 80078
                                                                             
  rnd-1_family-        151 TTTGAAGTCACAGTCCCCCCTTTCGTAGATGAGCACCTTGATGTATGGAC 200

  scaffold149|s      80079 AGAAAAGCTGCTGAACTGAAGATAGATGTCAGGCG-AAAAGAAGATCTCG 80127
                                           i                  -              
  rnd-1_family-        201 AGAAAAGCTGCTGAACCGAAGATAGATGTCAGGCGAAAAAGAAGATCTCG 250

  scaffold149|s      80128 TTTTGCCGAAAGAGTCAACACC-CACGAAGGATGAGG 80163
                                                 -            i 
  rnd-1_family-        251 TTTTGCCGAAAGAGTCAACACCTCACGAAGGATGAAG 287

Matrix = 20p43g.matrix
Kimura (with divCpGMod) = 2.30
Transitions / transversions = 1.50 (6/4)
Gap_init rate = 0.01 (4 / 282), avg. gap size = 1.00 (4 / 4)

2025 3.18 1.18 1.18 scaffold149|size489088 80074 80328 (388321) rnd-1_family-95#Unknown 1 255 (34) m_b1579s001i130 30856

  scaffold149|s      80074 TGGACAGAAAAGCTGCTGAACTGAAGATAGATGTCAGGCGAAAA-GAAGA 80122
                                                i                      -     
  rnd-1_family-          1 TGGACAGAAAAGCTGCTGAACCGAAGATAGATGTCAGGCGAAAAAGAAGA 50

  scaffold149|s      80123 TCTCGTTTTGCCGAAAGAGTCAACACCCACGAAGGATGA-GGTACCACAG 80171
                                                                  -          
  rnd-1_family-         51 TCTCGTTTTGCCGAAAGAGTCAACACCCACGAAGGATGAAGGTACCACAG 100

  scaffold149|s      80172 TCGACACGACCACCGACC-AATTTCACGAGTACACAATCCCAGTTGTCTG 80220
                                        -    -      i    v                   
  rnd-1_family-        101 TCGACACGACCAC-GACCGAATTTCGCGAGAACACAATCCCAGTTGTCTG 149

  scaffold149|s      80221 CTTTGAAGTCACAGCCCCCCCCTTTCGTAGATGAGCACCTTGATGTATGG 80270
                                         i    -                              
  rnd-1_family-        150 CTTTGAAGTCACAGTCCCC-CCTTTCGTAGATGAGCACCTTGATGTATGG 198

  scaffold149|s      80271 ACAGTAAAGCTGCTGAACTGAAGATAGATGTCAGGCAAAAAAGAAGATCA 80320
                               v             i                 i            -
  rnd-1_family-        199 ACAGAAAAGCTGCTGAACCGAAGATAGATGTCAGGCGAAAAAGAAGATC- 247

  scaffold149|s      80321 TCGTGTTG 80328
                               v   
  rnd-1_family-        248 TCGTTTTG 255

Matrix = 20p43g.matrix
Kimura (with divCpGMod) = 1.77
Transitions / transversions = 1.67 (5/3)
Gap_init rate = 0.02 (6 / 254), avg. gap size = 1.00 (6 / 6)


1208 2.17 0.00 0.00 scaffold149|size489088 72501 72638 (396011) C rnd-1_family-96#Unknown (6) 139 2 m_b1579s001i54 30861

  scaffold149|s      72501 GAGCACCTTGATGTATGGACAGAAAAGCTGCTGAACCGAAGATAGATGTC 72550
                                       v                                     
C rnd-1_family-        139 GAGCACCTTGATTTATGGACAGAAAAGCTGCTGAACCGAAGATAGATGTC 90

  scaffold149|s      72551 AGGCGAAAAAGAAGATCTCGTTTTGCCGAAAGAGTCAACACCCTCGAAGG 72600
                                                                      v      
C rnd-1_family-         89 AGGCGAAAAAGAAGATCTCGTTTTGCCGAAAGAGTCAACACCCACGAAGG 40

  scaffold149|s      72601 ATGAAGGTACCACAGTCGACACGATCACGACCGAATTT 72638
                                                   i             
C rnd-1_family-         39 ATGAAGGTACCACAGTCGACACGACCACGACCGAATTT 2

Matrix = 20p43g.matrix
Kimura (with divCpGMod) = 2.21
Transitions / transversions = 0.50 (1/2)
Gap_init rate = 0.00 (0 / 137), avg. gap size = 0.0 (0 / 0)


1415 11.01 3.40 3.40 scaffold149|size489088 71564 71798 (396851) rnd-1_family-95#Unknown 53 287 (2) m_b1579s001i45 30856

  scaffold149|s      71564 TCGTTTTGCCGAAAGAGTCAACACCCAAGAAGGATGAAGGTACCACAGTC 71613
                                                      v                      
  rnd-1_family-         53 TCGTTTTGCCGAAAGAGTCAACACCCACGAAGGATGAAGGTACCACAGTC 102

  scaffold149|s      71614 GACACAACAACGATCCAATTTCACAAGAACACTACCATATGGAAGGGACG 71663
                                i  v    i v      i i       v i vi ------- vi 
  rnd-1_family-        103 GACACGACCACGACCGAATTTCGCGAGAACACAATCCCA-------GTTG 145

  scaffold149|s      71664 TCTTGCA--AAAATC-----CCCCCCTTTTCTAGATGAGCACCTTGATGT 71706
                              -  v--i  i  -----         iv                   
  rnd-1_family-        146 TCT-GCTTTGAAGTCACAGTCCCCCCTTTCGTAGATGAGCACCTTGATGT 194

  scaffold149|s      71707 ATGGACAGAAAAGCTGCTAAGCTGGAGATAGATGTCAGGCAAAAAAGAAG 71756
                                             i i i i               i         
  rnd-1_family-        195 ATGGACAGAAAAGCTGCTGAACCGAAGATAGATGTCAGGCGAAAAAGAAG 244

  scaffold149|s      71757 ATCTCGTTTTGCCGAAAGAGACAACACC-CACGAAGGATGAGG 71798
                                               v       -            i 
  rnd-1_family-        245 ATCTCGTTTTGCCGAAAGAGTCAACACCTCACGAAGGATGAAG 287

Matrix = 20p43g.matrix
Kimura (with divCpGMod) = 9.20
Transitions / transversions = 1.78 (16/9)
Gap_init rate = 0.05 (11 / 234), avg. gap size = 1.45 (16 / 11)

2344 4.18 0.69 0.69 scaffold149|size489088 71708 71996 (396653) rnd-1_family-95#Unknown 1 289 (0) m_b1579s001i47 30856

  scaffold149|s      71708 TGGACAGAAAAGCTGCTAAGCTGGAGATAGATGTCAGGCAAAAAAGAAGA 71757
                                            i i i i               i          
  rnd-1_family-          1 TGGACAGAAAAGCTGCTGAACCGAAGATAGATGTCAGGCGAAAAAGAAGA 50

  scaffold149|s      71758 TCTCGTTTTGCCGAAAGAGACAACACCCACGAAGGATGA-GGTACCACAG 71806
                                              v                   -          
  rnd-1_family-         51 TCTCGTTTTGCCGAAAGAGTCAACACCCACGAAGGATGAAGGTACCACAG 100

  scaffold149|s      71807 TCGACACGACCACGACCGAATTTCGCGAGTACACAATCCCAGTTGTCTGC 71856
                                                        v                    
  rnd-1_family-        101 TCGACACGACCACGACCGAATTTCGCGAGAACACAATCCCAGTTGTCTGC 150

  scaffold149|s      71857 TTTGAAGTCACAGCCCCCCCCCTTTTGTAGATGAGCACCTTGATGTATGG 71906
                                        i      --   i                        
  rnd-1_family-        151 TTTGAAGTCACAGTCCCCCC--TTTCGTAGATGAGCACCTTGATGTATGG 198

  scaffold149|s      71907 ACAGTAAAGCAGCTGAACTGAAGATAGATGTCAGGCGAAAAAGAAGATCT 71956
                               v     v       i                               
  rnd-1_family-        199 ACAGAAAAGCTGCTGAACCGAAGATAGATGTCAGGCGAAAAAGAAGATCT 248

  scaffold149|s      71957 CGTTTTGCCGAAAGAGTCAACACC-CACGAAGGATGAAGGT 71996
                                                   -                
  rnd-1_family-        249 CGTTTTGCCGAAAGAGTCAACACCTCACGAAGGATGAAGGT 289

Matrix = 20p43g.matrix
Kimura (with divCpGMod) = 2.99
Transitions / transversions = 2.00 (8/4)
Gap_init rate = 0.01 (4 / 288), avg. gap size = 1.00 (4 / 4)

2485 2.45 0.35 0.00 scaffold149|size489088 71904 72189 (396460) rnd-1_family-95#Unknown 1 287 (2) m_b1579s001i49 30856

  scaffold149|s      71904 TGGACAGTAAAGCAGCTGAACTGAAGATAGATGTCAGGCGAAAAAGAAGA 71953
                                  v     v       i                            
  rnd-1_family-          1 TGGACAGAAAAGCTGCTGAACCGAAGATAGATGTCAGGCGAAAAAGAAGA 50

  scaffold149|s      71954 TCTCGTTTTGCCGAAAGAGTCAACACCCACGAAGGATGAAGGTACCACAG 72003
                                                                             
  rnd-1_family-         51 TCTCGTTTTGCCGAAAGAGTCAACACCCACGAAGGATGAAGGTACCACAG 100

  scaffold149|s      72004 TCGACACGACCACGACCGAATTTCGCGAGTACACAATCCCAGTTGTCTGC 72053
                                                        v                    
  rnd-1_family-        101 TCGACACGACCACGACCGAATTTCGCGAGAACACAATCCCAGTTGTCTGC 150

  scaffold149|s      72054 TTTGAAGTCACAGTCCCCCCTTTCGTAGATGAGCACCTTGATGTATGGAC 72103
                                                                             
  rnd-1_family-        151 TTTGAAGTCACAGTCCCCCCTTTCGTAGATGAGCACCTTGATGTATGGAC 200

  scaffold149|s      72104 AGAAAAGCTGCTGAACCAAAGATAGATGTCAGGCAAAAAAGAAGATCTCG 72153
                                            i                i               
  rnd-1_family-        201 AGAAAAGCTGCTGAACCGAAGATAGATGTCAGGCGAAAAAGAAGATCTCG 250

  scaffold149|s      72154 TTTTGCCGAAAGAGTCAACACC-CACGAAGGATGAGG 72189
                                                 -            i 
  rnd-1_family-        251 TTTTGCCGAAAGAGTCAACACCTCACGAAGGATGAAG 287

Matrix = 20p43g.matrix
Kimura (with divCpGMod) = 1.52
Transitions / transversions = 1.33 (4/3)
Gap_init rate = 0.00 (1 / 285), avg. gap size = 1.00 (1 / 1)

2443 2.09 0.69 1.04 scaffold149|size489088 72099 72388 (396261) rnd-1_family-95#Unknown 1 289 (0) m_b1579s001i51 30856

  scaffold149|s      72099 TGGACAGAAAAGCTGCTGAACCAAAGATAGATGTCAGGCAAAAAAGAAGA 72148
                                                 i                i          
  rnd-1_family-          1 TGGACAGAAAAGCTGCTGAACCGAAGATAGATGTCAGGCGAAAAAGAAGA 50

  scaffold149|s      72149 TCTCGTTTTGCCGAAAGAGTCAACACCCACGAAGGATGA-GGTACCACAG 72197
                                                                  -          
  rnd-1_family-         51 TCTCGTTTTGCCGAAAGAGTCAACACCCACGAAGGATGAAGGTACCACAG 100

  scaffold149|s      72198 TCGACACGACCACGACCGAATTTCGCGAGAACACAATCCCAGTTGTCTGC 72247
                                                                             
  rnd-1_family-        101 TCGACACGACCACGACCGAATTTCGCGAGAACACAATCCCAGTTGTCTGC 150

  scaffold149|s      72248 TTTGAAGTCACAGCCCCCCCCCCTTTCGTAGATGAGCACCTTGATGTATG 72297
                                        i    ---                             
  rnd-1_family-        151 TTTGAAGTCACAGTCCCC---CCTTTCGTAGATGAGCACCTTGATGTATG 197

  scaffold149|s      72298 GACAGTAAAGCAGCTGAACTGAAGATAGATGTCAGGCGAAAAAGAAGATC 72347
                                v     v       i                              
  rnd-1_family-        198 GACAGAAAAGCTGCTGAACCGAAGATAGATGTCAGGCGAAAAAGAAGATC 247

  scaffold149|s      72348 TCGTTTTGCCGAAAGAGTCAACACC-CACGAAGGATGAAGGT 72388
                                                    -                
  rnd-1_family-        248 TCGTTTTGCCGAAAGAGTCAACACCTCACGAAGGATGAAGGT 289

Matrix = 20p43g.matrix
Kimura (with divCpGMod) = 1.16
Transitions / transversions = 2.00 (4/2)
Gap_init rate = 0.02 (5 / 289), avg. gap size = 1.00 (5 / 5)

2307 2.11 0.64 9.00 scaffold149|size489088 72296 72608 (396041) rnd-1_family-95#Unknown 1 289 (0) m_b1579s001i53 30856

  scaffold149|s      72296 TGGACAGTAAAGCAGCTGAACTGAAGATAGATGTCAGGCGAAAAAGAAGA 72345
                                  v     v       i                            
  rnd-1_family-          1 TGGACAGAAAAGCTGCTGAACCGAAGATAGATGTCAGGCGAAAAAGAAGA 50

  scaffold149|s      72346 TCTCGTTTTGCCGAAAGAGTCAACACCCACGAAGGATGAAGGTACCACAG 72395
                                                                             
  rnd-1_family-         51 TCTCGTTTTGCCGAAAGAGTCAACACCCACGAAGGATGAAGGTACCACAG 100

  scaffold149|s      72396 TTGACACGACCACGACCGAATTTCGCAAGAACACAATCCCAGTTGTCTGC 72445
                            i                        i                       
  rnd-1_family-        101 TCGACACGACCACGACCGAATTTCGCGAGAACACAATCCCAGTTGTCTGC 150

  scaffold149|s      72446 TTTGAAGTCACAGT-CCCCCTTTCGTAGATGAGCACCTTGATGTATGGAC 72494
                                         -                                   
  rnd-1_family-        151 TTTGAAGTCACAGTCCCCCCTTTCGTAGATGAGCACCTTGATGTATGGAC 200

  scaffold149|s      72495 AGAAAAGAGCACCTTGATGTATGGACAGAAAAGCTGCTGAACCGAAGATA 72544
                              --------------------------                     
  rnd-1_family-        201 AGA--------------------------AAAGCTGCTGAACCGAAGATA 224

  scaffold149|s      72545 GATGTCAGGCGAAAAAGAAGATCTCGTTTTGCCGAAAGAGTCAACACC-C 72593
                                                                           - 
  rnd-1_family-        225 GATGTCAGGCGAAAAAGAAGATCTCGTTTTGCCGAAAGAGTCAACACCTC 274

  scaffold149|s      72594 TCGAAGGATGAAGGT 72608
                           v              
  rnd-1_family-        275 ACGAAGGATGAAGGT 289

Matrix = 20p43g.matrix
Kimura (with divCpGMod) = 1.16
Transitions / transversions = 1.00 (3/3)
Gap_init rate = 0.09 (28 / 312), avg. gap size = 1.00 (28 / 28)

2307 2.10 0.32 9.34 scaffold149|size489088 72516 72830 (395819) rnd-1_family-95#Unknown 1 289 (0) m_b1579s001i55 30856

  scaffold149|s      72516 TGGACAGAAAAGCTGCTGAACCGAAGATAGATGTCAGGCGAAAAAGAAGA 72565
                                                                             
  rnd-1_family-          1 TGGACAGAAAAGCTGCTGAACCGAAGATAGATGTCAGGCGAAAAAGAAGA 50

  scaffold149|s      72566 TCTCGTTTTGCCGAAAGAGTCAACACCCTCGAAGGATGAAGGTACCACAG 72615
                                                       v                     
  rnd-1_family-         51 TCTCGTTTTGCCGAAAGAGTCAACACCCACGAAGGATGAAGGTACCACAG 100

  scaffold149|s      72616 TCGACACGATCACGACCGAATTTTGAGAGAACACAATCCCAGTTGTCTGC 72665
                                    i             i v                        
  rnd-1_family-        101 TCGACACGACCACGACCGAATTTCGCGAGAACACAATCCCAGTTGTCTGC 150

  scaffold149|s      72666 TTTGAAGTCACAGTCCCCCCCTTTCGTAGATGAGCACCTTGATGTATGGA 72715
                                         -                                   
  rnd-1_family-        151 TTTGAAGTCACAGT-CCCCCCTTTCGTAGATGAGCACCTTGATGTATGGA 199

  scaffold149|s      72716 CAGAAAAGAGCACCTTGATGTATGGACAGAAAAGCAACTGAACCGAAGAT 72765
                                   -----  ---------------------i             
  rnd-1_family-        200 CAGAAAAG-----CT---------------------GCTGAACCGAAGAT 223

  scaffold149|s      72766 AGATGTCAGGCGAAAAAGAAGATCTCGTTTTGCCGAAAGAGTCAACACC- 72814
                                                                            -
  rnd-1_family-        224 AGATGTCAGGCGAAAAAGAAGATCTCGTTTTGCCGAAAGAGTCAACACCT 273

  scaffold149|s      72815 CATGAAGGATGAAGGT 72830
                             i             
  rnd-1_family-        274 CACGAAGGATGAAGGT 289

Matrix = 20p43g.matrix
Kimura (with divCpGMod) = 1.47
Transitions / transversions = 2.00 (4/2)
Gap_init rate = 0.09 (28 / 314), avg. gap size = 1.00 (28 / 28)

2549 1.04 0.35 0.35 scaffold149|size489088 72738 73026 (395623) rnd-1_family-95#Unknown 1 289 (0) m_b1579s001i57 30856

  scaffold149|s      72738 TGGACAGAAAAGCAACTGAACCGAAGATAGATGTCAGGCGAAAAAGAAGA 72787
                                        vi                                   
  rnd-1_family-          1 TGGACAGAAAAGCTGCTGAACCGAAGATAGATGTCAGGCGAAAAAGAAGA 50

  scaffold149|s      72788 TCTCGTTTTGCCGAAAGAGTCAACACCCATGAAGGATGAAGGTACCACAG 72837
                                                        i                    
  rnd-1_family-         51 TCTCGTTTTGCCGAAAGAGTCAACACCCACGAAGGATGAAGGTACCACAG 100

  scaffold149|s      72838 TCGACACGACCACGACCGAATTTCGCGAGAACACAATCCCAGTTGTCTGC 72887
                                                                             
  rnd-1_family-        101 TCGACACGACCACGACCGAATTTCGCGAGAACACAATCCCAGTTGTCTGC 150

  scaffold149|s      72888 TTTGAAGTCACAGTCCCCCCCTTTCGTAGATGAGCACCTTGATGTATGGA 72937
                                         -                                   
  rnd-1_family-        151 TTTGAAGTCACAGT-CCCCCCTTTCGTAGATGAGCACCTTGATGTATGGA 199

  scaffold149|s      72938 CAGAAAAGCTGCTGAACCGAAGATAGATGTCAGGCGAAAAAGAAGATCTC 72987
                                                                             
  rnd-1_family-        200 CAGAAAAGCTGCTGAACCGAAGATAGATGTCAGGCGAAAAAGAAGATCTC 249

  scaffold149|s      72988 GTTTTGCCGAAAGAGTCAACACC-CACGAAGGATGAAGGT 73026
                                                  -                
  rnd-1_family-        250 GTTTTGCCGAAAGAGTCAACACCTCACGAAGGATGAAGGT 289

Matrix = 20p43g.matrix
Kimura (with divCpGMod) = 0.73
Transitions / transversions = 2.00 (2/1)
Gap_init rate = 0.01 (2 / 288), avg. gap size = 1.00 (2 / 2)

2536 1.04 0.34 1.04 scaffold149|size489088 72934 73224 (395425) rnd-1_family-95#Unknown 1 289 (0) m_b1579s001i59 30856

  scaffold149|s      72934 TGGACAGAAAAGCTGCTGAACCGAAGATAGATGTCAGGCGAAAAAGAAGA 72983
                                                                             
  rnd-1_family-          1 TGGACAGAAAAGCTGCTGAACCGAAGATAGATGTCAGGCGAAAAAGAAGA 50

  scaffold149|s      72984 TCTCGTTTTGCCGAAAGAGTCAACACCCACGAAGGATGAAGGTACCACAG 73033
                                                                             
  rnd-1_family-         51 TCTCGTTTTGCCGAAAGAGTCAACACCCACGAAGGATGAAGGTACCACAG 100

  scaffold149|s      73034 TCAACACGACCACGACCGAATTTCGCGAGTACACAATCCCAGTTGTCTGC 73083
                             i                          v                    
  rnd-1_family-        101 TCGACACGACCACGACCGAATTTCGCGAGAACACAATCCCAGTTGTCTGC 150

  scaffold149|s      73084 TTTGAAGTCACAGCCCCCCTCCCTTTCGTAGATGAGCACCTTGATGTATG 73133
                                        i   ---                              
  rnd-1_family-        151 TTTGAAGTCACAGTCCC---CCCTTTCGTAGATGAGCACCTTGATGTATG 197

  scaffold149|s      73134 GACAGAAAAGCTGCTGAACCGAAGATAGATGTCAGGCGAAAAAGAAGATC 73183
                                                                             
  rnd-1_family-        198 GACAGAAAAGCTGCTGAACCGAAGATAGATGTCAGGCGAAAAAGAAGATC 247

  scaffold149|s      73184 TCGTTTTGCCGAAAGAGTCAACACC-CACGAAGGATGAAGGT 73224
                                                    -                
  rnd-1_family-        248 TCGTTTTGCCGAAAGAGTCAACACCTCACGAAGGATGAAGGT 289

Matrix = 20p43g.matrix
Kimura (with divCpGMod) = 0.73
Transitions / transversions = 2.00 (2/1)
Gap_init rate = 0.01 (4 / 290), avg. gap size = 1.00 (4 / 4)

2585 0.35 0.70 0.00 scaffold149|size489088 73132 73418 (395231) rnd-1_family-95#Unknown 1 289 (0) m_b1579s001i61 30856

  scaffold149|s      73132 TGGACAGAAAAGCTGCTGAACCGAAGATAGATGTCAGGCGAAAAAGAAGA 73181
                                                                             
  rnd-1_family-          1 TGGACAGAAAAGCTGCTGAACCGAAGATAGATGTCAGGCGAAAAAGAAGA 50

  scaffold149|s      73182 TCTCGTTTTGCCGAAAGAGTCAACACCCACGAAGGATGAAGGTACCACAG 73231
                                                                             
  rnd-1_family-         51 TCTCGTTTTGCCGAAAGAGTCAACACCCACGAAGGATGAAGGTACCACAG 100

  scaffold149|s      73232 TTGACACGACCACGACCGAATTTCGCGAGAACACAATCCCAGTTGTCTGC 73281
                            i                                                
  rnd-1_family-        101 TCGACACGACCACGACCGAATTTCGCGAGAACACAATCCCAGTTGTCTGC 150

  scaffold149|s      73282 TTTGAAGTCACAGT-CCCCCTTTCGTAGATGAGCACCTTGATGTATGGAC 73330
                                         -                                   
  rnd-1_family-        151 TTTGAAGTCACAGTCCCCCCTTTCGTAGATGAGCACCTTGATGTATGGAC 200

  scaffold149|s      73331 AGAAAAGCTGCTGAACCGAAGATAGATGTCAGGCGAAAAAGAAGATCTCG 73380
                                                                             
  rnd-1_family-        201 AGAAAAGCTGCTGAACCGAAGATAGATGTCAGGCGAAAAAGAAGATCTCG 250

  scaffold149|s      73381 TTTTGCCGAAAGAGTCAACACC-CACGAAGGATGAAGGT 73418
                                                 -                
  rnd-1_family-        251 TTTTGCCGAAAGAGTCAACACCTCACGAAGGATGAAGGT 289

Matrix = 20p43g.matrix
Kimura (with divCpGMod) = 0.03
Transitions / transversions = 1.00 (1/0)
Gap_init rate = 0.01 (2 / 286), avg. gap size = 1.00 (2 / 2)

2595 0.00 0.70 0.00 scaffold149|size489088 73326 73612 (395037) rnd-1_family-95#Unknown 1 289 (0) m_b1579s001i63 30856

  scaffold149|s      73326 TGGACAGAAAAGCTGCTGAACCGAAGATAGATGTCAGGCGAAAAAGAAGA 73375
                                                                             
  rnd-1_family-          1 TGGACAGAAAAGCTGCTGAACCGAAGATAGATGTCAGGCGAAAAAGAAGA 50

  scaffold149|s      73376 TCTCGTTTTGCCGAAAGAGTCAACACCCACGAAGGATGAAGGTACCACAG 73425
                                                                             
  rnd-1_family-         51 TCTCGTTTTGCCGAAAGAGTCAACACCCACGAAGGATGAAGGTACCACAG 100

  scaffold149|s      73426 TCGACACGACCACGACCGAATTTCGCGAGAACACAATCCCAGTTGTCTGC 73475
                                                                             
  rnd-1_family-        101 TCGACACGACCACGACCGAATTTCGCGAGAACACAATCCCAGTTGTCTGC 150

  scaffold149|s      73476 TTTGAAGTCACAGT-CCCCCTTTCGTAGATGAGCACCTTGATGTATGGAC 73524
                                         -                                   
  rnd-1_family-        151 TTTGAAGTCACAGTCCCCCCTTTCGTAGATGAGCACCTTGATGTATGGAC 200

  scaffold149|s      73525 AGAAAAGCTGCTGAACCGAAGATAGATGTCAGGCGAAAAAGAAGATCTCG 73574
                                                                             
  rnd-1_family-        201 AGAAAAGCTGCTGAACCGAAGATAGATGTCAGGCGAAAAAGAAGATCTCG 250

  scaffold149|s      73575 TTTTGCCGAAAGAGTCAACACC-CACGAAGGATGAAGGT 73612
                                                 -                
  rnd-1_family-        251 TTTTGCCGAAAGAGTCAACACCTCACGAAGGATGAAGGT 289

Matrix = 20p43g.matrix
Kimura (with divCpGMod) = 0.00
Transitions / transversions = 1.00 (0/0)
Gap_init rate = 0.01 (2 / 286), avg. gap size = 1.00 (2 / 2)

2359 1.05 0.64 8.65 scaffold149|size489088 73520 73831 (394818) rnd-1_family-95#Unknown 1 289 (0) m_b1579s001i65 30856

  scaffold149|s      73520 TGGACAGAAAAGCTGCTGAACCGAAGATAGATGTCAGGCGAAAAAGAAGA 73569
                                                                             
  rnd-1_family-          1 TGGACAGAAAAGCTGCTGAACCGAAGATAGATGTCAGGCGAAAAAGAAGA 50

  scaffold149|s      73570 TCTCGTTTTGCCGAAAGAGTCAACACCCACGAAGGATGAAGGTACCACAG 73619
                                                                             
  rnd-1_family-         51 TCTCGTTTTGCCGAAAGAGTCAACACCCACGAAGGATGAAGGTACCACAG 100

  scaffold149|s      73620 TCGACACGACCACGGCCGAATTTCGCGAGAACACAATCCCAGTTGTCTGC 73669
                                         i                                   
  rnd-1_family-        101 TCGACACGACCACGACCGAATTTCGCGAGAACACAATCCCAGTTGTCTGC 150

  scaffold149|s      73670 TTTGAAGTCACAGT-CCCCCTTTCGTAGATGAGCACCTTGATGTATGGAC 73718
                                         -                                   
  rnd-1_family-        151 TTTGAAGTCACAGTCCCCCCTTTCGTAGATGAGCACCTTGATGTATGGAC 200

  scaffold149|s      73719 AGAAAGAGCACCTTGATGTATGGACAGAAAAGCAACTGAACCGAAGATAG 73768
                           -------------------------        vi               
  rnd-1_family-        201 -------------------------AGAAAAGCTGCTGAACCGAAGATAG 225

  scaffold149|s      73769 ATGTCAGGCGAAAAAGAAGATCTCGTTTTGCCGAAAGAGTCAACACC-CA 73817
                                                                          -  
  rnd-1_family-        226 ATGTCAGGCGAAAAAGAAGATCTCGTTTTGCCGAAAGAGTCAACACCTCA 275

  scaffold149|s      73818 CGAAGGATGAAGGT 73831
                                         
  rnd-1_family-        276 CGAAGGATGAAGGT 289

Matrix = 20p43g.matrix
Kimura (with divCpGMod) = 1.05
Transitions / transversions = 2.00 (2/1)
Gap_init rate = 0.09 (27 / 311), avg. gap size = 1.00 (27 / 27)

2520 0.69 0.69 0.35 scaffold149|size489088 73739 74026 (394623) rnd-1_family-95#Unknown 1 289 (0) m_b1579s001i67 30856

  scaffold149|s      73739 TGGACAGAAAAGCAACTGAACCGAAGATAGATGTCAGGCGAAAAAGAAGA 73788
                                        vi                                   
  rnd-1_family-          1 TGGACAGAAAAGCTGCTGAACCGAAGATAGATGTCAGGCGAAAAAGAAGA 50

  scaffold149|s      73789 TCTCGTTTTGCCGAAAGAGTCAACACCCACGAAGGATGAAGGTACCACAG 73838
                                                                             
  rnd-1_family-         51 TCTCGTTTTGCCGAAAGAGTCAACACCCACGAAGGATGAAGGTACCACAG 100

  scaffold149|s      73839 TCGACACGACCACGACCGAATTTCGCGAGAACACAATCCCAGTTGTCTGC 73888
                                                                             
  rnd-1_family-        101 TCGACACGACCACGACCGAATTTCGCGAGAACACAATCCCAGTTGTCTGC 150

  scaffold149|s      73889 TTTGAAGTCACAGT-CCCCCTTTCGTAGATGAGCACCTTGATGTATGGAC 73937
                                         -                                   
  rnd-1_family-        151 TTTGAAGTCACAGTCCCCCCTTTCGTAGATGAGCACCTTGATGTATGGAC 200

  scaffold149|s      73938 AGAAAAGCTGCTGAACCGAAGATAGATGTCAGGCGAAAAAGAAGATCTCG 73987
                                                                             
  rnd-1_family-        201 AGAAAAGCTGCTGAACCGAAGATAGATGTCAGGCGAAAAAGAAGATCTCG 250

  scaffold149|s      73988 CTTTTGCCGAAAGAGTCAACACC-CACGAAGGATGAAGGT 74026
                           -                      -                
  rnd-1_family-        251 -TTTTGCCGAAAGAGTCAACACCTCACGAAGGATGAAGGT 289

Matrix = 20p43g.matrix
Kimura (with divCpGMod) = 0.70
Transitions / transversions = 1.00 (1/1)
Gap_init rate = 0.01 (3 / 287), avg. gap size = 1.00 (3 / 3)

2541 0.34 0.34 1.38 scaffold149|size489088 73933 74224 (394425) rnd-1_family-95#Unknown 1 289 (0) m_b1579s001i69 30856

  scaffold149|s      73933 TGGACAGAAAAGCTGCTGAACCGAAGATAGATGTCAGGCGAAAAAGAAGA 73982
                                                                             
  rnd-1_family-          1 TGGACAGAAAAGCTGCTGAACCGAAGATAGATGTCAGGCGAAAAAGAAGA 50

  scaffold149|s      73983 TCTCGCTTTTGCCGAAAGAGTCAACACCCACGAAGGATGAAGGTACCACA 74032
                                -                                            
  rnd-1_family-         51 TCTCG-TTTTGCCGAAAGAGTCAACACCCACGAAGGATGAAGGTACCACA 99

  scaffold149|s      74033 GTCGACACGACCACGACCGAATTTCGCGAGAACACAATCCCAGTTGTCTG 74082
                                                                             
  rnd-1_family-        100 GTCGACACGACCACGACCGAATTTCGCGAGAACACAATCCCAGTTGTCTG 149

  scaffold149|s      74083 CTTTGAAGTCACAGCCCCCCTCCCTTTCGTAGATGAGCACCTTGATGTAT 74132
                                         i   ---                             
  rnd-1_family-        150 CTTTGAAGTCACAGTCCC---CCCTTTCGTAGATGAGCACCTTGATGTAT 196

  scaffold149|s      74133 GGACAGAAAAGCTGCTGAACCGAAGATAGATGTCAGGCGAAAAAGAAGAT 74182
                                                                             
  rnd-1_family-        197 GGACAGAAAAGCTGCTGAACCGAAGATAGATGTCAGGCGAAAAAGAAGAT 246

  scaffold149|s      74183 CTCGTTTTGCCGAAAGAGTCAACACC-CACGAAGGATGAAGGT 74224
                                                     -                
  rnd-1_family-        247 CTCGTTTTGCCGAAAGAGTCAACACCTCACGAAGGATGAAGGT 289

Matrix = 20p43g.matrix
Kimura (with divCpGMod) = 0.35
Transitions / transversions = 1.00 (1/0)
Gap_init rate = 0.02 (5 / 291), avg. gap size = 1.00 (5 / 5)

2354 1.80 3.24 0.00 scaffold149|size489088 74132 74409 (394240) rnd-1_family-95#Unknown 1 287 (2) m_b1579s001i71 30856

  scaffold149|s      74132 TGGACAGAAAAGCTGCTGAACCGAAGATAGATGTCAGGCGAAAAAGAAGA 74181
                                                                             
  rnd-1_family-          1 TGGACAGAAAAGCTGCTGAACCGAAGATAGATGTCAGGCGAAAAAGAAGA 50

  scaffold149|s      74182 TCTCGTTTTGCCGAAAGAGTCAACACCCACGAAGGATGAAGGTACCACAG 74231
                                                                             
  rnd-1_family-         51 TCTCGTTTTGCCGAAAGAGTCAACACCCACGAAGGATGAAGGTACCACAG 100

  scaffold149|s      74232 TCGACACGACCACGACCGAATTTCGCGAGAACACAATCCCAGTTGTCTGC 74281
                                                                             
  rnd-1_family-        101 TCGACACGACCACGACCGAATTTCGCGAGAACACAATCCCAGTTGTCTGC 150

  scaffold149|s      74282 TTTGA--------CCCCCCCATTCGTAGATGAGCACATTGATTTATGGAC 74323
                                --------i      v               v     v       
  rnd-1_family-        151 TTTGAAGTCACAGTCCCCCCTTTCGTAGATGAGCACCTTGATGTATGGAC 200

  scaffold149|s      74324 AGAAAAGCTGCTGAACCGAAGATAGATGTCAGGCGAAAAAGAAGATCTCG 74373
                                                                             
  rnd-1_family-        201 AGAAAAGCTGCTGAACCGAAGATAGATGTCAGGCGAAAAAGAAGATCTCG 250

  scaffold149|s      74374 TTTTGCCGAAAGAGTCAACACC-CACGAAGGATGAGG 74409
                                                 -            i 
  rnd-1_family-        251 TTTTGCCGAAAGAGTCAACACCTCACGAAGGATGAAG 287

Matrix = 20p43g.matrix
Kimura (with divCpGMod) = 1.82
Transitions / transversions = 0.67 (2/3)
Gap_init rate = 0.01 (2 / 277), avg. gap size = 4.50 (9 / 2)

2532 0.69 0.69 0.35 scaffold149|size489088 74319 74606 (394043) rnd-1_family-95#Unknown 1 289 (0) m_b1579s001i73 30856

  scaffold149|s      74319 TGGACAGAAAAGCTGCTGAACCGAAGATAGATGTCAGGCGAAAAAGAAGA 74368
                                                                             
  rnd-1_family-          1 TGGACAGAAAAGCTGCTGAACCGAAGATAGATGTCAGGCGAAAAAGAAGA 50

  scaffold149|s      74369 TCTCGTTTTGCCGAAAGAGTCAACACCCACGAAGGATGA-GGTACCACAG 74417
                                                                  -          
  rnd-1_family-         51 TCTCGTTTTGCCGAAAGAGTCAACACCCACGAAGGATGAAGGTACCACAG 100

  scaffold149|s      74418 TCGACACGACCACGACCTAATTTCGCGAGAACACAATCCCAGTTGTCTGC 74467
                                            v                                
  rnd-1_family-        101 TCGACACGACCACGACCGAATTTCGCGAGAACACAATCCCAGTTGTCTGC 150

  scaffold149|s      74468 TTTGAAGTCACAGTCCCCCCCTTTCGTAGATGAGCACCTTGATGTATGGA 74517
                                             -                               
  rnd-1_family-        151 TTTGAAGTCACAGTCCCC-CCTTTCGTAGATGAGCACCTTGATGTATGGA 199

  scaffold149|s      74518 CAGAAAAGCTGCTGAACCAAAGATAGATGTCAGGCGAAAAAGAAGATCTC 74567
                                             i                               
  rnd-1_family-        200 CAGAAAAGCTGCTGAACCGAAGATAGATGTCAGGCGAAAAAGAAGATCTC 249

  scaffold149|s      74568 GTTTTGCCGAAAGAGTCAACACC-CACGAAGGATGAAGGT 74606
                                                  -                
  rnd-1_family-        250 GTTTTGCCGAAAGAGTCAACACCTCACGAAGGATGAAGGT 289

Matrix = 20p43g.matrix
Kimura (with divCpGMod) = 0.38
Transitions / transversions = 1.00 (1/1)
Gap_init rate = 0.01 (3 / 287), avg. gap size = 1.00 (3 / 3)

2537 1.39 0.34 0.69 scaffold149|size489088 74514 74803 (393846) rnd-1_family-95#Unknown 1 289 (0) m_b1579s001i75 30856

  scaffold149|s      74514 TGGACAGAAAAGCTGCTGAACCAAAGATAGATGTCAGGCGAAAAAGAAGA 74563
                                                 i                           
  rnd-1_family-          1 TGGACAGAAAAGCTGCTGAACCGAAGATAGATGTCAGGCGAAAAAGAAGA 50

  scaffold149|s      74564 TCTCGTTTTGCCGAAAGAGTCAACACCCACGAAGGATGAAGGTACCACAG 74613
                                                                             
  rnd-1_family-         51 TCTCGTTTTGCCGAAAGAGTCAACACCCACGAAGGATGAAGGTACCACAG 100

  scaffold149|s      74614 TCGACACGACCACGACCGAATTTCGCGAGGACACAATCCCAGTTGTCTGC 74663
                                                        i                    
  rnd-1_family-        101 TCGACACGACCACGACCGAATTTCGCGAGAACACAATCCCAGTTGTCTGC 150

  scaffold149|s      74664 TTTGAAGTCACAGCCCCCTCCCTTTCGTAGATGAGCACCTTGATGTATGG 74713
                                        i   --                               
  rnd-1_family-        151 TTTGAAGTCACAGTCCC--CCCTTTCGTAGATGAGCACCTTGATGTATGG 198

  scaffold149|s      74714 ACAGAAAAGCTGCTGAACTGAAGATAGATGTCAGGCGAAAAAGAAGATCT 74763
                                             i                               
  rnd-1_family-        199 ACAGAAAAGCTGCTGAACCGAAGATAGATGTCAGGCGAAAAAGAAGATCT 248

  scaffold149|s      74764 CGTTTTGCCGAAAGAGTCAACACC-CACGAAGGATGAAGGT 74803
                                                   -                
  rnd-1_family-        249 CGTTTTGCCGAAAGAGTCAACACCTCACGAAGGATGAAGGT 289

Matrix = 20p43g.matrix
Kimura (with divCpGMod) = 0.77
Transitions / transversions = 1.00 (4/0)
Gap_init rate = 0.01 (3 / 289), avg. gap size = 1.00 (3 / 3)

2556 1.05 0.70 0.00 scaffold149|size489088 74711 74997 (393652) rnd-1_family-95#Unknown 1 289 (0) m_b1579s001i77 30856

  scaffold149|s      74711 TGGACAGAAAAGCTGCTGAACTGAAGATAGATGTCAGGCGAAAAAGAAGA 74760
                                                i                            
  rnd-1_family-          1 TGGACAGAAAAGCTGCTGAACCGAAGATAGATGTCAGGCGAAAAAGAAGA 50

  scaffold149|s      74761 TCTCGTTTTGCCGAAAGAGTCAACACCCACGAAGGATGAAGGTACCACAG 74810
                                                                             
  rnd-1_family-         51 TCTCGTTTTGCCGAAAGAGTCAACACCCACGAAGGATGAAGGTACCACAG 100

  scaffold149|s      74811 TCGACACGACCACGACCGAATTTCGCAAGAACACAATCCCAGTTGTCTGC 74860
                                                     i                       
  rnd-1_family-        101 TCGACACGACCACGACCGAATTTCGCGAGAACACAATCCCAGTTGTCTGC 150

  scaffold149|s      74861 TTTGAAGTCACAGT-CCCCCTTTCGTAGATGAGCACCTTGATGTATGGAC 74909
                                         -                                   
  rnd-1_family-        151 TTTGAAGTCACAGTCCCCCCTTTCGTAGATGAGCACCTTGATGTATGGAC 200

  scaffold149|s      74910 AGAAAAGCTGCTGAACCGAAGATAGATGTCAGGCAAAAAAGAAGATCTCG 74959
                                                             i               
  rnd-1_family-        201 AGAAAAGCTGCTGAACCGAAGATAGATGTCAGGCGAAAAAGAAGATCTCG 250

  scaffold149|s      74960 TTTTGCCGAAAGAGTCAACACC-CACGAAGGATGAAGGT 74997
                                                 -                
  rnd-1_family-        251 TTTTGCCGAAAGAGTCAACACCTCACGAAGGATGAAGGT 289

Matrix = 20p43g.matrix
Kimura (with divCpGMod) = 0.10
Transitions / transversions = 1.00 (3/0)
Gap_init rate = 0.01 (2 / 286), avg. gap size = 1.00 (2 / 2)

2524 0.69 0.69 0.69 scaffold149|size489088 74905 75193 (393456) rnd-1_family-95#Unknown 1 289 (0) m_b1579s001i79 30856

  scaffold149|s      74905 TGGACAGAAAAGCTGCTGAACCGAAGATAGATGTCAGGCAAAAAAGAAGA 74954
                                                                  i          
  rnd-1_family-          1 TGGACAGAAAAGCTGCTGAACCGAAGATAGATGTCAGGCGAAAAAGAAGA 50

  scaffold149|s      74955 TCTCGTTTTGCCGAAAGAGTCAACACCCACGAAGGATGAAGGTACCACAG 75004
                                                                             
  rnd-1_family-         51 TCTCGTTTTGCCGAAAGAGTCAACACCCACGAAGGATGAAGGTACCACAG 100

  scaffold149|s      75005 TCGACACGACCACGACCGAATTTCGCGAGAACACAATCCCAGTTGTCTGC 75054
                                                                             
  rnd-1_family-        101 TCGACACGACCACGACCGAATTTCGCGAGAACACAATCCCAGTTGTCTGC 150

  scaffold149|s      75055 TTTGAAGTCACAGCCCCCCCCCTTTCGTAGATGAGCACCTTGATGTATGG 75104
                                        --i                                  
  rnd-1_family-        151 TTTGAAGTCACAG--TCCCCCCTTTCGTAGATGAGCACCTTGATGTATGG 198

  scaffold149|s      75105 ACAGAAAAGCTGCTGAACCGAAGATAGATGTCAGGC-AAAAAGAAGATCT 75153
                                                               -             
  rnd-1_family-        199 ACAGAAAAGCTGCTGAACCGAAGATAGATGTCAGGCGAAAAAGAAGATCT 248

  scaffold149|s      75154 CGTTTTGCCGAAAGAGTCAACACC-CACGAAGGATGAAGGT 75193
                                                   -                
  rnd-1_family-        249 CGTTTTGCCGAAAGAGTCAACACCTCACGAAGGATGAAGGT 289

Matrix = 20p43g.matrix
Kimura (with divCpGMod) = 0.38
Transitions / transversions = 1.00 (2/0)
Gap_init rate = 0.01 (4 / 288), avg. gap size = 1.00 (4 / 4)

2394 0.72 3.58 0.00 scaffold149|size489088 75102 75380 (393269) rnd-1_family-95#Unknown 1 289 (0) m_b1579s001i81 30856

  scaffold149|s      75102 TGGACAGAAAAGCTGCTGAACCGAAGATAGATGTCAGGC-AAAAAGAAGA 75150
                                                                  -          
  rnd-1_family-          1 TGGACAGAAAAGCTGCTGAACCGAAGATAGATGTCAGGCGAAAAAGAAGA 50

  scaffold149|s      75151 TCTCGTTTTGCCGAAAGAGTCAACACCCACGAAGGATGAAGGTACCACAG 75200
                                                                             
  rnd-1_family-         51 TCTCGTTTTGCCGAAAGAGTCAACACCCACGAAGGATGAAGGTACCACAG 100

  scaffold149|s      75201 TCAACACGACCACGACCGAATTTCGCGAGAACACAATCCCAGTTGTCTGC 75250
                             i                                               
  rnd-1_family-        101 TCGACACGACCACGACCGAATTTCGCGAGAACACAATCCCAGTTGTCTGC 150

  scaffold149|s      75251 TTTG----C----CCCCCCCTTTCGTAGATGAGCACCTTGATGTATGGAC 75292
                               ---- ----i                                    
  rnd-1_family-        151 TTTGAAGTCACAGTCCCCCCTTTCGTAGATGAGCACCTTGATGTATGGAC 200

  scaffold149|s      75293 AGAAAAGCTGCTGAACCGAAGATAGATGTCAGGCGAAAAAGAAGATCTCG 75342
                                                                             
  rnd-1_family-        201 AGAAAAGCTGCTGAACCGAAGATAGATGTCAGGCGAAAAAGAAGATCTCG 250

  scaffold149|s      75343 TTTTGCCGAAAGAGTCAACACC-CACGAAGGATGAAGGT 75380
                                                 -                
  rnd-1_family-        251 TTTTGCCGAAAGAGTCAACACCTCACGAAGGATGAAGGT 289

Matrix = 20p43g.matrix
Kimura (with divCpGMod) = 0.40
Transitions / transversions = 1.00 (2/0)
Gap_init rate = 0.01 (4 / 278), avg. gap size = 2.50 (10 / 4)

2533 1.38 0.35 0.35 scaffold149|size489088 75288 75576 (393073) rnd-1_family-95#Unknown 1 289 (0) m_b1579s001i83 30856

  scaffold149|s      75288 TGGACAGAAAAGCTGCTGAACCGAAGATAGATGTCAGGCGAAAAAGAAGA 75337
                                                                             
  rnd-1_family-          1 TGGACAGAAAAGCTGCTGAACCGAAGATAGATGTCAGGCGAAAAAGAAGA 50

  scaffold149|s      75338 TCTCGTTTTGCCGAAAGAGTCAACACCCACGAAGGATGAAGGTACCACAG 75387
                                                                             
  rnd-1_family-         51 TCTCGTTTTGCCGAAAGAGTCAACACCCACGAAGGATGAAGGTACCACAG 100

  scaffold149|s      75388 TCGACACGACCACGACCGAATTTCGCGAGAACACAATCCCAGTTGTCTGC 75437
                                                                             
  rnd-1_family-        101 TCGACACGACCACGACCGAATTTCGCGAGAACACAATCCCAGTTGTCTGC 150

  scaffold149|s      75438 TTTGAAGTCACAGTCGCCCCCTTTCGTAGATGAGCACCTCGATGTATGGA 75487
                                          -                       i          
  rnd-1_family-        151 TTTGAAGTCACAGTC-CCCCCTTTCGTAGATGAGCACCTTGATGTATGGA 199

  scaffold149|s      75488 CAGAAAAGCAGCTGAATTGAAGATAGATGTCAGGCGAAAAAGAAGATCTC 75537
                                    v      ii                                
  rnd-1_family-        200 CAGAAAAGCTGCTGAACCGAAGATAGATGTCAGGCGAAAAAGAAGATCTC 249

  scaffold149|s      75538 GTTTTGCCGAAAGAGTCAACACC-CACGAAGGATGAAGGT 75576
                                                  -                
  rnd-1_family-        250 GTTTTGCCGAAAGAGTCAACACCTCACGAAGGATGAAGGT 289

Matrix = 20p43g.matrix
Kimura (with divCpGMod) = 1.09
Transitions / transversions = 3.00 (3/1)
Gap_init rate = 0.01 (2 / 288), avg. gap size = 1.00 (2 / 2)

2331 2.10 0.32 9.34 scaffold149|size489088 75484 75798 (392851) rnd-1_family-95#Unknown 1 289 (0) m_b1579s001i85 30856

  scaffold149|s      75484 TGGACAGAAAAGCAGCTGAATTGAAGATAGATGTCAGGCGAAAAAGAAGA 75533
                                        v      ii                            
  rnd-1_family-          1 TGGACAGAAAAGCTGCTGAACCGAAGATAGATGTCAGGCGAAAAAGAAGA 50

  scaffold149|s      75534 TCTCGTTTTGCCGAAAGAGTCAACACCCACGAAGGATGAAGGTACCACAG 75583
                                                                             
  rnd-1_family-         51 TCTCGTTTTGCCGAAAGAGTCAACACCCACGAAGGATGAAGGTACCACAG 100

  scaffold149|s      75584 TTGACACGACCACGACTGAATTTCGCGAGAACACAATCCCAGTTGTCTGC 75633
                            i              i                                 
  rnd-1_family-        101 TCGACACGACCACGACCGAATTTCGCGAGAACACAATCCCAGTTGTCTGC 150

  scaffold149|s      75634 TTTGAAGTCACAGTCCCCCCCTTTCGTAGATGAGCACCTTGATGTATGGA 75683
                                         -                                   
  rnd-1_family-        151 TTTGAAGTCACAGT-CCCCCCTTTCGTAGATGAGCACCTTGATGTATGGA 199

  scaffold149|s      75684 CAGAAAAGAGCACCTTGATGTATGGACAGAAAAGCTGCTGAACCGAAGAT 75733
                               --------------------------                    
  rnd-1_family-        200 CAGA--------------------------AAAGCTGCTGAACCGAAGAT 223

  scaffold149|s      75734 AGATGTCAGGCGAAAAAGAAGATCTCGTTTTGCCGAAAGAGTCAACACC- 75782
                                                                            -
  rnd-1_family-        224 AGATGTCAGGCGAAAAAGAAGATCTCGTTTTGCCGAAAGAGTCAACACCT 273

  scaffold149|s      75783 CTCGAAGGATGAAGGT 75798
                            v              
  rnd-1_family-        274 CACGAAGGATGAAGGT 289

Matrix = 20p43g.matrix
Kimura (with divCpGMod) = 1.15
Transitions / transversions = 2.00 (4/2)
Gap_init rate = 0.09 (28 / 314), avg. gap size = 1.00 (28 / 28)

2304 2.10 0.32 9.34 scaffold149|size489088 75706 76020 (392629) rnd-1_family-95#Unknown 1 289 (0) m_b1579s001i87 30856

  scaffold149|s      75706 TGGACAGAAAAGCTGCTGAACCGAAGATAGATGTCAGGCGAAAAAGAAGA 75755
                                                                             
  rnd-1_family-          1 TGGACAGAAAAGCTGCTGAACCGAAGATAGATGTCAGGCGAAAAAGAAGA 50

  scaffold149|s      75756 TCTCGTTTTGCCGAAAGAGTCAACACCCTCGAAGGATGAAGGTACCACAG 75805
                                                       v                     
  rnd-1_family-         51 TCTCGTTTTGCCGAAAGAGTCAACACCCACGAAGGATGAAGGTACCACAG 100

  scaffold149|s      75806 TCAACACGACCACGACCGAATTTCGAGAGAACACAATCCCAGTTGTCTGC 75855
                             i                      v                        
  rnd-1_family-        101 TCGACACGACCACGACCGAATTTCGCGAGAACACAATCCCAGTTGTCTGC 150

  scaffold149|s      75856 TTTGAAGTCACAGTCCCCCCCTTTCGTAGATGAGCACCTTGATGTATGGA 75905
                                         -                                   
  rnd-1_family-        151 TTTGAAGTCACAGT-CCCCCCTTTCGTAGATGAGCACCTTGATGTATGGA 199

  scaffold149|s      75906 CAGAAAAGAGCACCTTGATGTATGGACAGAAAAGCAACTGAACCGAAGAT 75955
                                   -----  ---------------------i             
  rnd-1_family-        200 CAGAAAAG-----CT---------------------GCTGAACCGAAGAT 223

  scaffold149|s      75956 AGATGTCAGGTGAAAAAGAAGATCTCGTTTTGCCGAAAGAGTCAACACC- 76004
                                     i                                      -
  rnd-1_family-        224 AGATGTCAGGCGAAAAAGAAGATCTCGTTTTGCCGAAAGAGTCAACACCT 273

  scaffold149|s      76005 CATGAAGGATGAAGGT 76020
                             i             
  rnd-1_family-        274 CACGAAGGATGAAGGT 289

Matrix = 20p43g.matrix
Kimura (with divCpGMod) = 1.15
Transitions / transversions = 2.00 (4/2)
Gap_init rate = 0.09 (28 / 314), avg. gap size = 1.00 (28 / 28)

2539 1.38 0.35 0.35 scaffold149|size489088 75928 76216 (392433) rnd-1_family-95#Unknown 1 289 (0) m_b1579s001i89 30856

  scaffold149|s      75928 TGGACAGAAAAGCAACTGAACCGAAGATAGATGTCAGGTGAAAAAGAAGA 75977
                                        vi                       i           
  rnd-1_family-          1 TGGACAGAAAAGCTGCTGAACCGAAGATAGATGTCAGGCGAAAAAGAAGA 50

  scaffold149|s      75978 TCTCGTTTTGCCGAAAGAGTCAACACCCATGAAGGATGAAGGTACCACAG 76027
                                                        i                    
  rnd-1_family-         51 TCTCGTTTTGCCGAAAGAGTCAACACCCACGAAGGATGAAGGTACCACAG 100

  scaffold149|s      76028 TCGACACGACCACGACCGAATTTCGCGAGAACACAATCCCAGTTGTCTGC 76077
                                                                             
  rnd-1_family-        101 TCGACACGACCACGACCGAATTTCGCGAGAACACAATCCCAGTTGTCTGC 150

  scaffold149|s      76078 TTTGAAGTCACAGTCCCCCCCTTTCGTAGATGAGCACCTTGATGTATGGA 76127
                                         -                                   
  rnd-1_family-        151 TTTGAAGTCACAGT-CCCCCCTTTCGTAGATGAGCACCTTGATGTATGGA 199

  scaffold149|s      76128 CAGAAAAGCTGCTGAACCGAAGATAGATGTCAGGCGAAAAAGAAGATCTC 76177
                                                                             
  rnd-1_family-        200 CAGAAAAGCTGCTGAACCGAAGATAGATGTCAGGCGAAAAAGAAGATCTC 249

  scaffold149|s      76178 GTTTTGCCGAAAGAGTCAACACC-CACGAAGGATGAAGGT 76216
                                                  -                
  rnd-1_family-        250 GTTTTGCCGAAAGAGTCAACACCTCACGAAGGATGAAGGT 289

Matrix = 20p43g.matrix
Kimura (with divCpGMod) = 0.77
Transitions / transversions = 3.00 (3/1)
Gap_init rate = 0.01 (2 / 288), avg. gap size = 1.00 (2 / 2)

2512 1.40 1.05 0.00 scaffold149|size489088 76124 76409 (392240) rnd-1_family-95#Unknown 1 289 (0) m_b1579s001i91 30856

  scaffold149|s      76124 TGGACAGAAAAGCTGCTGAACCGAAGATAGATGTCAGGCGAAAAAGAAGA 76173
                                                                             
  rnd-1_family-          1 TGGACAGAAAAGCTGCTGAACCGAAGATAGATGTCAGGCGAAAAAGAAGA 50

  scaffold149|s      76174 TCTCGTTTTGCCGAAAGAGTCAACACCCACGAAGGATGAAGGTACCACAG 76223
                                                                             
  rnd-1_family-         51 TCTCGTTTTGCCGAAAGAGTCAACACCCACGAAGGATGAAGGTACCACAG 100

  scaffold149|s      76224 TCGACACGACCACGACCGAATTTCGCGAGTACACAATCCCAGTTGTCTGC 76273
                                                        v                    
  rnd-1_family-        101 TCGACACGACCACGACCGAATTTCGCGAGAACACAATCCCAGTTGTCTGC 150

  scaffold149|s      76274 TTTGAAGTCACAG--CCCCCTTTCGTAGATGAGCACCTTGATGTCTGGAC 76321
                                        --                             v     
  rnd-1_family-        151 TTTGAAGTCACAGTCCCCCCTTTCGTAGATGAGCACCTTGATGTATGGAC 200

  scaffold149|s      76322 AGAAAAGCTGCTGAATTGAAGATAGATGTCAGGCGAAAAAGAAGATCTCG 76371
                                          ii                                 
  rnd-1_family-        201 AGAAAAGCTGCTGAACCGAAGATAGATGTCAGGCGAAAAAGAAGATCTCG 250

  scaffold149|s      76372 TTTTGCCGAAAGAGTCAACACC-CACGAAGGATGAAGGT 76409
                                                 -                
  rnd-1_family-        251 TTTTGCCGAAAGAGTCAACACCTCACGAAGGATGAAGGT 289

Matrix = 20p43g.matrix
Kimura (with divCpGMod) = 1.09
Transitions / transversions = 1.00 (2/2)
Gap_init rate = 0.01 (2 / 285), avg. gap size = 1.50 (3 / 2)

2361 1.75 0.32 9.34 scaffold149|size489088 76317 76631 (392018) rnd-1_family-95#Unknown 1 289 (0) m_b1579s001i93 30856

  scaffold149|s      76317 TGGACAGAAAAGCTGCTGAATTGAAGATAGATGTCAGGCGAAAAAGAAGA 76366
                                               ii                            
  rnd-1_family-          1 TGGACAGAAAAGCTGCTGAACCGAAGATAGATGTCAGGCGAAAAAGAAGA 50

  scaffold149|s      76367 TCTCGTTTTGCCGAAAGAGTCAACACCCACGAAGGATGAAGGTACCACAG 76416
                                                                             
  rnd-1_family-         51 TCTCGTTTTGCCGAAAGAGTCAACACCCACGAAGGATGAAGGTACCACAG 100

  scaffold149|s      76417 TTGACACGACCACGACCGAATTTCGCGAGAACACAATCCCAGTTGTCTGC 76466
                            i                                                
  rnd-1_family-        101 TCGACACGACCACGACCGAATTTCGCGAGAACACAATCCCAGTTGTCTGC 150

  scaffold149|s      76467 TTTGAAGTCACAGTCCCCTCTTTCGTAGATGAGCACCTTGATGTATGGAC 76516
                                             i                               
  rnd-1_family-        151 TTTGAAGTCACAGTCCCCCCTTTCGTAGATGAGCACCTTGATGTATGGAC 200

  scaffold149|s      76517 AGAAAAGAGCACCTTGATGTATGGACAGAAAAGCTGCTGAACCGAAGATA 76566
                              --------------------------                     
  rnd-1_family-        201 AGA--------------------------AAAGCTGCTGAACCGAAGATA 224

  scaffold149|s      76567 GATGTCAGGCGAAAAAGAAGATCTCGCTTTTGCCGAAAGAGTCAACACC- 76615
                                                     -                      -
  rnd-1_family-        225 GATGTCAGGCGAAAAAGAAGATCTCG-TTTTGCCGAAAGAGTCAACACCT 273

  scaffold149|s      76616 CTCGAAGGATGAAGGT 76631
                            v              
  rnd-1_family-        274 CACGAAGGATGAAGGT 289

Matrix = 20p43g.matrix
Kimura (with divCpGMod) = 1.12
Transitions / transversions = 4.00 (4/1)
Gap_init rate = 0.09 (28 / 314), avg. gap size = 1.00 (28 / 28)

2285 1.75 0.32 9.69 scaffold149|size489088 76538 76853 (391796) rnd-1_family-95#Unknown 1 289 (0) m_b1579s001i95 30856

  scaffold149|s      76538 TGGACAGAAAAGCTGCTGAACCGAAGATAGATGTCAGGCGAAAAAGAAGA 76587
                                                                             
  rnd-1_family-          1 TGGACAGAAAAGCTGCTGAACCGAAGATAGATGTCAGGCGAAAAAGAAGA 50

  scaffold149|s      76588 TCTCGCTTTTGCCGAAAGAGTCAACACCCTCGAAGGATGAAGGTACCACA 76637
                                -                       v                    
  rnd-1_family-         51 TCTCG-TTTTGCCGAAAGAGTCAACACCCACGAAGGATGAAGGTACCACA 99

  scaffold149|s      76638 GTCAACACGACCACGACCGAATTTCGAGAGAACACAATCCCAGTTGTCTG 76687
                              i                      v                       
  rnd-1_family-        100 GTCGACACGACCACGACCGAATTTCGCGAGAACACAATCCCAGTTGTCTG 149

  scaffold149|s      76688 CTTTGAAGTCACAGTCCCCCCCTTTCGTAGATGAGCACCTTGATGTATGG 76737
                                          -                                  
  rnd-1_family-        150 CTTTGAAGTCACAGT-CCCCCCTTTCGTAGATGAGCACCTTGATGTATGG 198

  scaffold149|s      76738 ACAGAAAAGAGCACCTTGATGTATGGACAGAAAAGCAACTGAACCGAAGA 76787
                                    -----  ---------------------i            
  rnd-1_family-        199 ACAGAAAAG-----CT---------------------GCTGAACCGAAGA 222

  scaffold149|s      76788 TAGATGTCAGGCGAAAAAGAAGATCTCGTTTTGCCGAAAGAGTCAACACC 76837
                                                                             
  rnd-1_family-        223 TAGATGTCAGGCGAAAAAGAAGATCTCGTTTTGCCGAAAGAGTCAACACC 272

  scaffold149|s      76838 -CATGAAGGATGAAGGT 76853
                           -  i             
  rnd-1_family-        273 TCACGAAGGATGAAGGT 289

Matrix = 20p43g.matrix
Kimura (with divCpGMod) = 1.12
Transitions / transversions = 1.50 (3/2)
Gap_init rate = 0.09 (29 / 315), avg. gap size = 1.00 (29 / 29)

2540 1.05 0.70 0.00 scaffold149|size489088 76761 77047 (391602) rnd-1_family-95#Unknown 1 289 (0) m_b1579s001i97 30856

  scaffold149|s      76761 TGGACAGAAAAGCAACTGAACCGAAGATAGATGTCAGGCGAAAAAGAAGA 76810
                                        vi                                   
  rnd-1_family-          1 TGGACAGAAAAGCTGCTGAACCGAAGATAGATGTCAGGCGAAAAAGAAGA 50

  scaffold149|s      76811 TCTCGTTTTGCCGAAAGAGTCAACACCCATGAAGGATGAAGGTACCACAG 76860
                                                        i                    
  rnd-1_family-         51 TCTCGTTTTGCCGAAAGAGTCAACACCCACGAAGGATGAAGGTACCACAG 100

  scaffold149|s      76861 TCGACACGACCACGACCGAATTTCGCGAGAACACAATCCCAGTTGTCTGC 76910
                                                                             
  rnd-1_family-        101 TCGACACGACCACGACCGAATTTCGCGAGAACACAATCCCAGTTGTCTGC 150

  scaffold149|s      76911 TTTGAAGTCACAGT-CCCCCTTTCGTAGATGAGCACCTTGATGTATGGAC 76959
                                         -                                   
  rnd-1_family-        151 TTTGAAGTCACAGTCCCCCCTTTCGTAGATGAGCACCTTGATGTATGGAC 200

  scaffold149|s      76960 AGAAAAGCTGCTGAACCGAAGATAGATGTCAGGCGAAAAAGAAGATCTCG 77009
                                                                             
  rnd-1_family-        201 AGAAAAGCTGCTGAACCGAAGATAGATGTCAGGCGAAAAAGAAGATCTCG 250

  scaffold149|s      77010 TTTTGCCGAAAGAGTCAACACC-CACGAAGGATGAAGGT 77047
                                                 -                
  rnd-1_family-        251 TTTTGCCGAAAGAGTCAACACCTCACGAAGGATGAAGGT 289

Matrix = 20p43g.matrix
Kimura (with divCpGMod) = 0.74
Transitions / transversions = 2.00 (2/1)
Gap_init rate = 0.01 (2 / 286), avg. gap size = 1.00 (2 / 2)

2523 0.00 1.05 0.35 scaffold149|size489088 76955 77241 (391408) rnd-1_family-95#Unknown 1 289 (0) m_b1579s001i99 30856

  scaffold149|s      76955 TGGACAGAAAAGCTGCTGAACCGAAGATAGATGTCAGGCGAAAAAGAAGA 77004
                                                                             
  rnd-1_family-          1 TGGACAGAAAAGCTGCTGAACCGAAGATAGATGTCAGGCGAAAAAGAAGA 50

  scaffold149|s      77005 TCTCGTTTTGCCGAAAGAGTCAACACCCACGAAGGATGAAGGTACCACAG 77054
                                                                             
  rnd-1_family-         51 TCTCGTTTTGCCGAAAGAGTCAACACCCACGAAGGATGAAGGTACCACAG 100

  scaffold149|s      77055 TCGACACGACCACGACCGAATTTCGCGAGAACACAATCCCAGTTGTCTGC 77104
                                                                             
  rnd-1_family-        101 TCGACACGACCACGACCGAATTTCGCGAGAACACAATCCCAGTTGTCTGC 150

  scaffold149|s      77105 TTTGAAGTCACAG-CCCCCCTTTCGTAGATGAGCACCTTGATGTATGGAC 77153
                                        -                                    
  rnd-1_family-        151 TTTGAAGTCACAGTCCCCCCTTTCGTAGATGAGCACCTTGATGTATGGAC 200

  scaffold149|s      77154 AGAAAAGCTGCTGAACCGAAGATAGATGTCAGGC-AAAAAGAAGATCTCG 77202
                                                             -               
  rnd-1_family-        201 AGAAAAGCTGCTGAACCGAAGATAGATGTCAGGCGAAAAAGAAGATCTCG 250

  scaffold149|s      77203 CTTTTGCCGAAAGAGTCAACACC-CACGAAGGATGAAGGT 77241
                           -                      -                
  rnd-1_family-        251 -TTTTGCCGAAAGAGTCAACACCTCACGAAGGATGAAGGT 289

Matrix = 20p43g.matrix
Kimura (with divCpGMod) = 0.00
Transitions / transversions = 1.00 (0/0)
Gap_init rate = 0.01 (4 / 286), avg. gap size = 1.00 (4 / 4)

2339 1.07 2.83 0.69 scaffold149|size489088 77149 77431 (391218) rnd-1_family-95#Unknown 1 289 (0) m_b1579s001i101 30856

  scaffold149|s      77149 TGGACAGAAAAGCTGCTGAACCGAAGATAGATGTCAGGC-AAAAAGAAGA 77197
                                                                  -          
  rnd-1_family-          1 TGGACAGAAAAGCTGCTGAACCGAAGATAGATGTCAGGCGAAAAAGAAGA 50

  scaffold149|s      77198 TCTCGCTTTTGCCGAAAGAGTCAACACCCACGAAGGATGAAGGTACCACA 77247
                                -                                            
  rnd-1_family-         51 TCTCG-TTTTGCCGAAAGAGTCAACACCCACGAAGGATGAAGGTACCACA 99

  scaffold149|s      77248 GTCAACACGACCACGACCGAATTTCGCGAGAACACAATCCCAGTTGTCTG 77297
                              i                                              
  rnd-1_family-        100 GTCGACACGACCACGACCGAATTTCGCGAGAACACAATCCCAGTTGTCTG 149

  scaffold149|s      77298 CTTTG----CCC--CCCCCCCTTTCGTAGATGAGCACCTTGATGTATGGA 77341
                                ---- v --i                                   
  rnd-1_family-        150 CTTTGAAGTCACAGTCCCCCCTTTCGTAGATGAGCACCTTGATGTATGGA 199

  scaffold149|s      77342 CAGAAAAGCTGCTGAACCGAAGATAGATGTCAGGCGAAAAAGAAGATCTC 77391
                                                                             
  rnd-1_family-        200 CAGAAAAGCTGCTGAACCGAAGATAGATGTCAGGCGAAAAAGAAGATCTC 249

  scaffold149|s      77392 GCTTTTGCCGAAAGAGTCAACACC-CACGAAGGATGAAGGT 77431
                            -                      -                
  rnd-1_family-        250 G-TTTTGCCGAAAGAGTCAACACCTCACGAAGGATGAAGGT 289

Matrix = 20p43g.matrix
Kimura (with divCpGMod) = 0.75
Transitions / transversions = 2.00 (2/1)
Gap_init rate = 0.02 (6 / 282), avg. gap size = 1.67 (10 / 6)

2549 0.34 0.34 0.69 scaffold149|size489088 77338 77627 (391022) rnd-1_family-95#Unknown 1 289 (0) m_b1579s001i103 30856

  scaffold149|s      77338 TGGACAGAAAAGCTGCTGAACCGAAGATAGATGTCAGGCGAAAAAGAAGA 77387
                                                                             
  rnd-1_family-          1 TGGACAGAAAAGCTGCTGAACCGAAGATAGATGTCAGGCGAAAAAGAAGA 50

  scaffold149|s      77388 TCTCGCTTTTGCCGAAAGAGTCAACACCCACGAAGGATGAAGGTACCACA 77437
                                -                                            
  rnd-1_family-         51 TCTCG-TTTTGCCGAAAGAGTCAACACCCACGAAGGATGAAGGTACCACA 99

  scaffold149|s      77438 GTCGACACGACCACGACCGAATTTCGCGAGAACACAATCCCAGTTGTCTG 77487
                                                                             
  rnd-1_family-        100 GTCGACACGACCACGACCGAATTTCGCGAGAACACAATCCCAGTTGTCTG 149

  scaffold149|s      77488 CTTTGAAGTCACAGTCCCCCCGTTTGGTAGATGAGCACCTTGATGTATGG 77537
                                                -   v                        
  rnd-1_family-        150 CTTTGAAGTCACAGTCCCCCC-TTTCGTAGATGAGCACCTTGATGTATGG 198

  scaffold149|s      77538 ACAGAAAAGCTGCTGAACCGAAGATAGATGTCAGGCGAAAAAGAAGATCT 77587
                                                                             
  rnd-1_family-        199 ACAGAAAAGCTGCTGAACCGAAGATAGATGTCAGGCGAAAAAGAAGATCT 248

  scaffold149|s      77588 CGTTTTGCCGAAAGAGTCAACACC-CACGAAGGATGAAGGT 77627
                                                   -                
  rnd-1_family-        249 CGTTTTGCCGAAAGAGTCAACACCTCACGAAGGATGAAGGT 289

Matrix = 20p43g.matrix
Kimura (with divCpGMod) = 0.35
Transitions / transversions = 0.00 (0/1)
Gap_init rate = 0.01 (3 / 289), avg. gap size = 1.00 (3 / 3)

2352 1.40 0.32 9.34 scaffold149|size489088 77535 77849 (390800) rnd-1_family-95#Unknown 1 289 (0) m_b1579s001i105 30856

  scaffold149|s      77535 TGGACAGAAAAGCTGCTGAACCGAAGATAGATGTCAGGCGAAAAAGAAGA 77584
                                                                             
  rnd-1_family-          1 TGGACAGAAAAGCTGCTGAACCGAAGATAGATGTCAGGCGAAAAAGAAGA 50

  scaffold149|s      77585 TCTCGTTTTGCCGAAAGAGTCAACACCCACGAAGGATGAAGGTACCACAG 77634
                                                                             
  rnd-1_family-         51 TCTCGTTTTGCCGAAAGAGTCAACACCCACGAAGGATGAAGGTACCACAG 100

  scaffold149|s      77635 TCGACACGACCACGACCAAATTTTGCGAGAACACAATCCCAGTTGTCTGC 77684
                                            i     i                          
  rnd-1_family-        101 TCGACACGACCACGACCGAATTTCGCGAGAACACAATCCCAGTTGTCTGC 150

  scaffold149|s      77685 TTTGAAGTCACAGTCCCCCCTTTCGTAGATGAGCACCTTGATGTATGGAC 77734
                                                                             
  rnd-1_family-        151 TTTGAAGTCACAGTCCCCCCTTTCGTAGATGAGCACCTTGATGTATGGAC 200

  scaffold149|s      77735 AGAAAAGAGCACCTTGATGTATGGACAGAAAAGCAACTGAACCGAAGATA 77784
                                  -----  ---------------------i              
  rnd-1_family-        201 AGAAAAG-----CT---------------------GCTGAACCGAAGATA 224

  scaffold149|s      77785 GATGTCAGGTGAAAAAGAAGATCTCGCTTTTGCCGAAAGAGTCAACACC- 77833
                                    i                -                      -
  rnd-1_family-        225 GATGTCAGGCGAAAAAGAAGATCTCG-TTTTGCCGAAAGAGTCAACACCT 273

  scaffold149|s      77834 CACGAAGGATGAAGGT 77849
                                           
  rnd-1_family-        274 CACGAAGGATGAAGGT 289

Matrix = 20p43g.matrix
Kimura (with divCpGMod) = 0.45
Transitions / transversions = 1.00 (4/0)
Gap_init rate = 0.09 (28 / 314), avg. gap size = 1.00 (28 / 28)

2471 1.05 1.05 0.35 scaffold149|size489088 77756 78042 (390607) rnd-1_family-95#Unknown 1 289 (0) m_b1579s001i107 30856

  scaffold149|s      77756 TGGACAGAAAAGCAACTGAACCGAAGATAGATGTCAGGTGAAAAAGAAGA 77805
                                        vi                       i           
  rnd-1_family-          1 TGGACAGAAAAGCTGCTGAACCGAAGATAGATGTCAGGCGAAAAAGAAGA 50

  scaffold149|s      77806 TCTCGCTTTTGCCGAAAGAGTCAACACCCACGAAGGATGAAGGTACCACA 77855
                                -                                            
  rnd-1_family-         51 TCTCG-TTTTGCCGAAAGAGTCAACACCCACGAAGGATGAAGGTACCACA 99

  scaffold149|s      77856 GTCGACACGACCACGACCGAATTTCGCGAGAACACAATCCCAGTTGTCTG 77905
                                                                             
  rnd-1_family-        100 GTCGACACGACCACGACCGAATTTCGCGAGAACACAATCCCAGTTGTCTG 149

  scaffold149|s      77906 CTTTGAAGTCACAGT-CCCCCTTTCGTAGATGAGCACCTTGATGTATGGA 77954
                                          -                                  
  rnd-1_family-        150 CTTTGAAGTCACAGTCCCCCCTTTCGTAGATGAGCACCTTGATGTATGGA 199

  scaffold149|s      77955 CAGAAAAGCTGCTGAACCGAAGATAGATGTCAGGC-AAAAAGAAGATCTC 78003
                                                              -              
  rnd-1_family-        200 CAGAAAAGCTGCTGAACCGAAGATAGATGTCAGGCGAAAAAGAAGATCTC 249

  scaffold149|s      78004 GTTTTGCCGAAAGAGTCAACACC-CACGAAGGATGAAGGT 78042
                                                  -                
  rnd-1_family-        250 GTTTTGCCGAAAGAGTCAACACCTCACGAAGGATGAAGGT 289

Matrix = 20p43g.matrix
Kimura (with divCpGMod) = 0.74
Transitions / transversions = 2.00 (2/1)
Gap_init rate = 0.01 (4 / 286), avg. gap size = 1.00 (4 / 4)

2497 0.70 1.05 0.35 scaffold149|size489088 77951 78237 (390412) rnd-1_family-95#Unknown 1 289 (0) m_b1579s001i109 30856

  scaffold149|s      77951 TGGACAGAAAAGCTGCTGAACCGAAGATAGATGTCAGGC-AAAAAGAAGA 77999
                                                                  -          
  rnd-1_family-          1 TGGACAGAAAAGCTGCTGAACCGAAGATAGATGTCAGGCGAAAAAGAAGA 50

  scaffold149|s      78000 TCTCGTTTTGCCGAAAGAGTCAACACCCACGAAGGATGAAGGTACCACAG 78049
                                                                             
  rnd-1_family-         51 TCTCGTTTTGCCGAAAGAGTCAACACCCACGAAGGATGAAGGTACCACAG 100

  scaffold149|s      78050 TCGACACGACCACGACCGAATTTCGCGAGAACACAATCCCAGTTGTCTGC 78099
                                                                             
  rnd-1_family-        101 TCGACACGACCACGACCGAATTTCGCGAGAACACAATCCCAGTTGTCTGC 150

  scaffold149|s      78100 TTTGAAGTCACAGCCCCCCCCTTTCGTAGATGAGCACCTTGATGTATGGA 78149
                                        -i                                   
  rnd-1_family-        151 TTTGAAGTCACAG-TCCCCCCTTTCGTAGATGAGCACCTTGATGTATGGA 199

  scaffold149|s      78150 CAGAAAAGCTGCTGAACCGAAGATAGATGTCAGGCG-AAAAGAAGATCTC 78198
                                                               -             
  rnd-1_family-        200 CAGAAAAGCTGCTGAACCGAAGATAGATGTCAGGCGAAAAAGAAGATCTC 249

  scaffold149|s      78199 GTTTTGCCGAAAGAGTCAACACC-CATGAAGGATGAAGGT 78237
                                                  -  i             
  rnd-1_family-        250 GTTTTGCCGAAAGAGTCAACACCTCACGAAGGATGAAGGT 289

Matrix = 20p43g.matrix
Kimura (with divCpGMod) = 0.39
Transitions / transversions = 1.00 (2/0)
Gap_init rate = 0.01 (4 / 286), avg. gap size = 1.00 (4 / 4)

2349 0.71 3.20 0.35 scaffold149|size489088 78146 78426 (390223) rnd-1_family-95#Unknown 1 289 (0) m_b1579s001i111 30856

  scaffold149|s      78146 TGGACAGAAAAGCTGCTGAACCGAAGATAGATGTCAGGCGAAAA-GAAGA 78194
                                                                       -     
  rnd-1_family-          1 TGGACAGAAAAGCTGCTGAACCGAAGATAGATGTCAGGCGAAAAAGAAGA 50

  scaffold149|s      78195 TCTCGTTTTGCCGAAAGAGTCAACACCCATGAAGGATGAAGGTACCACAG 78244
                                                        i                    
  rnd-1_family-         51 TCTCGTTTTGCCGAAAGAGTCAACACCCACGAAGGATGAAGGTACCACAG 100

  scaffold149|s      78245 TCCACACGACCACGACCGAATTTCGCGAGAACACAATCCCAGTTGTCTGC 78294
                             v                                               
  rnd-1_family-        101 TCGACACGACCACGACCGAATTTCGCGAGAACACAATCCCAGTTGTCTGC 150

  scaffold149|s      78295 TTTGAAG-CA-----CCCCCTTTCGTAGATGAGCACCTTGATGTATGGAC 78338
                                  -  -----                                   
  rnd-1_family-        151 TTTGAAGTCACAGTCCCCCCTTTCGTAGATGAGCACCTTGATGTATGGAC 200

  scaffold149|s      78339 AGAAAAGCTGCTGAACCGAAGATAGATGTCAGGC-AAAAAGAAGATCTCG 78387
                                                             -               
  rnd-1_family-        201 AGAAAAGCTGCTGAACCGAAGATAGATGTCAGGCGAAAAAGAAGATCTCG 250

  scaffold149|s      78388 CTTTTGCCGAAAGAGTCAACACC-CACGAAGGATGAAGGT 78426
                           -                      -                
  rnd-1_family-        251 -TTTTGCCGAAAGAGTCAACACCTCACGAAGGATGAAGGT 289

Matrix = 20p43g.matrix
Kimura (with divCpGMod) = 0.39
Transitions / transversions = 1.00 (1/1)
Gap_init rate = 0.02 (6 / 280), avg. gap size = 1.67 (10 / 6)

2308 0.35 0.96 9.34 scaffold149|size489088 78334 78646 (390003) rnd-1_family-95#Unknown 1 289 (0) m_b1579s001i113 30856

  scaffold149|s      78334 TGGACAGAAAAGCTGCTGAACCGAAGATAGATGTCAGGC-AAAAAGAAGA 78382
                                                                  -          
  rnd-1_family-          1 TGGACAGAAAAGCTGCTGAACCGAAGATAGATGTCAGGCGAAAAAGAAGA 50

  scaffold149|s      78383 TCTCGCTTTTGCCGAAAGAGTCAACACCCACGAAGGATGAAGGTACCACA 78432
                                -                                            
  rnd-1_family-         51 TCTCG-TTTTGCCGAAAGAGTCAACACCCACGAAGGATGAAGGTACCACA 99

  scaffold149|s      78433 GTCGACACGACCACGACCGAATTTCGCGAGAACACAATCCCAGTTGTCTG 78482
                                                                             
  rnd-1_family-        100 GTCGACACGACCACGACCGAATTTCGCGAGAACACAATCCCAGTTGTCTG 149

  scaffold149|s      78483 CTTTGAAGTCACAGT-CCCCCTTTCGTAGATGAGCACCTTGATGTATGGA 78531
                                          -                                  
  rnd-1_family-        150 CTTTGAAGTCACAGTCCCCCCTTTCGTAGATGAGCACCTTGATGTATGGA 199

  scaffold149|s      78532 CAGAAAAGAGCACCTCGATGTATGGACAGAAAAGCAGCTGAACCGAAGAT 78581
                                   -----  ---------------------              
  rnd-1_family-        200 CAGAAAAG-----CT---------------------GCTGAACCGAAGAT 223

  scaffold149|s      78582 AAATGTCAGGCGAAAAAGAAGATCTCGTTTTGCCGAAAGAGTCAACACC- 78630
                            i                                               -
  rnd-1_family-        224 AGATGTCAGGCGAAAAAGAAGATCTCGTTTTGCCGAAAGAGTCAACACCT 273

  scaffold149|s      78631 CACGAAGGATGAAGGT 78646
                                           
  rnd-1_family-        274 CACGAAGGATGAAGGT 289

Matrix = 20p43g.matrix
Kimura (with divCpGMod) = 0.35
Transitions / transversions = 1.00 (1/0)
Gap_init rate = 0.10 (30 / 312), avg. gap size = 1.00 (30 / 30)

2496 1.04 0.69 0.35 scaffold149|size489088 78554 78841 (389808) rnd-1_family-95#Unknown 1 289 (0) m_b1579s001i115 30856

  scaffold149|s      78554 TGGACAGAAAAGCAGCTGAACCGAAGATAAATGTCAGGCGAAAAAGAAGA 78603
                                        v               i                    
  rnd-1_family-          1 TGGACAGAAAAGCTGCTGAACCGAAGATAGATGTCAGGCGAAAAAGAAGA 50

  scaffold149|s      78604 TCTCGTTTTGCCGAAAGAGTCAACACCCACGAAGGATGAAGGTACCACAG 78653
                                                                             
  rnd-1_family-         51 TCTCGTTTTGCCGAAAGAGTCAACACCCACGAAGGATGAAGGTACCACAG 100

  scaffold149|s      78654 TCCACACGACCACGACCGAATTTCGCGAGAACACAATCCCAGTTGTCTGC 78703
                             v                                               
  rnd-1_family-        101 TCGACACGACCACGACCGAATTTCGCGAGAACACAATCCCAGTTGTCTGC 150

  scaffold149|s      78704 TTTGAAGTCACAGTCCCCCCTTTCGTAGATGAGCACCTTGATGTATGGAC 78753
                                                                             
  rnd-1_family-        151 TTTGAAGTCACAGTCCCCCCTTTCGTAGATGAGCACCTTGATGTATGGAC 200

  scaffold149|s      78754 AGAAAAGCTGCTGAACCGAAGATAGATGTCAGGC-AAAAAGAAGATCTCG 78802
                                                             -               
  rnd-1_family-        201 AGAAAAGCTGCTGAACCGAAGATAGATGTCAGGCGAAAAAGAAGATCTCG 250

  scaffold149|s      78803 CTTTTGCCGAAAGAGTCAACACC-CACGAAGGATGAAGGT 78841
                           -                      -                
  rnd-1_family-        251 -TTTTGCCGAAAGAGTCAACACCTCACGAAGGATGAAGGT 289

Matrix = 20p43g.matrix
Kimura (with divCpGMod) = 1.05
Transitions / transversions = 0.50 (1/2)
Gap_init rate = 0.01 (3 / 287), avg. gap size = 1.00 (3 / 3)

2494 0.70 0.69 1.04 scaffold149|size489088 78749 79038 (389611) rnd-1_family-95#Unknown 1 289 (0) m_b1579s001i117 30856

  scaffold149|s      78749 TGGACAGAAAAGCTGCTGAACCGAAGATAGATGTCAGGC-AAAAAGAAGA 78797
                                                                  -          
  rnd-1_family-          1 TGGACAGAAAAGCTGCTGAACCGAAGATAGATGTCAGGCGAAAAAGAAGA 50

  scaffold149|s      78798 TCTCGCTTTTGCCGAAAGAGTCAACACCCACGAAGGATGAAGGTACCACA 78847
                                -                                            
  rnd-1_family-         51 TCTCG-TTTTGCCGAAAGAGTCAACACCCACGAAGGATGAAGGTACCACA 99

  scaffold149|s      78848 GTCGACACGACCACGACCGAATTTCGCGAGAACACAATCCCAGTTGTCTG 78897
                                                                             
  rnd-1_family-        100 GTCGACACGACCACGACCGAATTTCGCGAGAACACAATCCCAGTTGTCTG 149

  scaffold149|s      78898 CTTTGAAGTCACAGCCCCCCCCCTTTCGTAGATGAGCACCTTGATGTATG 78947
                                         --i                                 
  rnd-1_family-        150 CTTTGAAGTCACAG--TCCCCCCTTTCGTAGATGAGCACCTTGATGTATG 197

  scaffold149|s      78948 GACAGAAAAGCTGCTGAACCAAAGATAGATGTCAGGCGAAAAAGAAGATC 78997
                                               i                             
  rnd-1_family-        198 GACAGAAAAGCTGCTGAACCGAAGATAGATGTCAGGCGAAAAAGAAGATC 247

  scaffold149|s      78998 TCGTTTTGCCGAAAGAGTCAACACC-CACGAAGGATGAAGGT 79038
                                                    -                
  rnd-1_family-        248 TCGTTTTGCCGAAAGAGTCAACACCTCACGAAGGATGAAGGT 289

Matrix = 20p43g.matrix
Kimura (with divCpGMod) = 0.38
Transitions / transversions = 1.00 (2/0)
Gap_init rate = 0.02 (5 / 289), avg. gap size = 1.00 (5 / 5)

2663 0.35 0.00 0.00 scaffold149|size489088 78946 79234 (389415) rnd-1_family-95#Unknown 1 289 (0) m_b1579s001i119 30856

  scaffold149|s      78946 TGGACAGAAAAGCTGCTGAACCAAAGATAGATGTCAGGCGAAAAAGAAGA 78995
                                                 i                           
  rnd-1_family-          1 TGGACAGAAAAGCTGCTGAACCGAAGATAGATGTCAGGCGAAAAAGAAGA 50

  scaffold149|s      78996 TCTCGTTTTGCCGAAAGAGTCAACACCCACGAAGGATGAAGGTACCACAG 79045
                                                                             
  rnd-1_family-         51 TCTCGTTTTGCCGAAAGAGTCAACACCCACGAAGGATGAAGGTACCACAG 100

  scaffold149|s      79046 TCGACACGACCACGACCGAATTTCGCGAGAACACAATCCCAGTTGTCTGC 79095
                                                                             
  rnd-1_family-        101 TCGACACGACCACGACCGAATTTCGCGAGAACACAATCCCAGTTGTCTGC 150

  scaffold149|s      79096 TTTGAAGTCACAGTCCCCCCTTTCGTAGATGAGCACCTTGATGTATGGAC 79145
                                                                             
  rnd-1_family-        151 TTTGAAGTCACAGTCCCCCCTTTCGTAGATGAGCACCTTGATGTATGGAC 200

  scaffold149|s      79146 AGAAAAGCTGCTGAACCGAAGATAGATGTCAGGCGAAAAAGAAGATCTCG 79195
                                                                             
  rnd-1_family-        201 AGAAAAGCTGCTGAACCGAAGATAGATGTCAGGCGAAAAAGAAGATCTCG 250

  scaffold149|s      79196 TTTTGCCGAAAGAGTCAACACCTCACGAAGGATGAAGGT 79234
                                                                  
  rnd-1_family-        251 TTTTGCCGAAAGAGTCAACACCTCACGAAGGATGAAGGT 289

Matrix = 20p43g.matrix
Kimura (with divCpGMod) = 0.03
Transitions / transversions = 1.00 (1/0)
Gap_init rate = 0.00 (0 / 288), avg. gap size = 0.0 (0 / 0)

2500 0.69 0.69 0.69 scaffold149|size489088 79141 79429 (389220) rnd-1_family-95#Unknown 1 289 (0) m_b1579s001i121 30856

  scaffold149|s      79141 TGGACAGAAAAGCTGCTGAACCGAAGATAGATGTCAGGCGAAAAAGAAGA 79190
                                                                             
  rnd-1_family-          1 TGGACAGAAAAGCTGCTGAACCGAAGATAGATGTCAGGCGAAAAAGAAGA 50

  scaffold149|s      79191 TCTCGTTTTGCCGAAAGAGTCAACACCTCACGAAGGATGAAGGTACCACA 79240
                                                      -                      
  rnd-1_family-         51 TCTCGTTTTGCCGAAAGAGTCAACACC-CACGAAGGATGAAGGTACCACA 99

  scaffold149|s      79241 GTCGACACGACCACGACCTAATTTCGCGAGAACACAATCCCAGTTGTCTG 79290
                                             v                               
  rnd-1_family-        100 GTCGACACGACCACGACCGAATTTCGCGAGAACACAATCCCAGTTGTCTG 149

  scaffold149|s      79291 CTTTGAAGTCACAGT-CCCCCTTTCGTAGATGAGCACCTTGATGTATGGA 79339
                                          -                                  
  rnd-1_family-        150 CTTTGAAGTCACAGTCCCCCCTTTCGTAGATGAGCACCTTGATGTATGGA 199

  scaffold149|s      79340 CAGAAAAGCTGCTGAACCAAAGATAGATGTCAGGCGAAAAAGAAGATCTC 79389
                                             i                               
  rnd-1_family-        200 CAGAAAAGCTGCTGAACCGAAGATAGATGTCAGGCGAAAAAGAAGATCTC 249

  scaffold149|s      79390 GCTTTTGCCGAAAGAGTCAACACC-CACGAAGGATGAAGGT 79429
                            -                      -                
  rnd-1_family-        250 G-TTTTGCCGAAAGAGTCAACACCTCACGAAGGATGAAGGT 289

Matrix = 20p43g.matrix
Kimura (with divCpGMod) = 0.38
Transitions / transversions = 1.00 (1/1)
Gap_init rate = 0.01 (4 / 288), avg. gap size = 1.00 (4 / 4)

2241 1.82 1.42 2.51 scaffold149|size489088 79336 79617 (389032) rnd-1_family-95#Unknown 1 279 (10) m_b1579s001i123 30856

  scaffold149|s      79336 TGGACAGAAAAGCTGCTGAACCAAAGATAGATGTCAGGCGAAAAAGAAGA 79385
                                                 i                           
  rnd-1_family-          1 TGGACAGAAAAGCTGCTGAACCGAAGATAGATGTCAGGCGAAAAAGAAGA 50

  scaffold149|s      79386 TCTCGCTTTTGCCGAAAGAGTCAACACCCACGAAGGATGAAGGTACCACA 79435
                                -                                            
  rnd-1_family-         51 TCTCG-TTTTGCCGAAAGAGTCAACACCCACGAAGGATGAAGGTACCACA 99

  scaffold149|s      79436 GTCGACACCACGACCACGACCGAATTTCGCGAGAACACAATCCCAGTTGT 79485
                                   ---                                       
  rnd-1_family-        100 GTCGACAC---GACCACGACCGAATTTCGCGAGAACACAATCCCAGTTGT 146

  scaffold149|s      79486 CTGCTTTGAAGTCACAGCCCCCCTTCCTTTCGTAGATGAGCACCTTGATG 79535
                                            i     ---                        
  rnd-1_family-        147 CTGCTTTGAAGTCACAGTCCCCC---CTTTCGTAGATGAGCACCTTGATG 193

  scaffold149|s      79536 TATGGACAGAAAAGCTGCTGAACCGAAGATAGATGTCAGGC-AAAAAGAA 79584
                                                                    -        
  rnd-1_family-        194 TATGGACAGAAAAGCTGCTGAACCGAAGATAGATGTCAGGCGAAAAAGAA 243

  scaffold149|s      79585 GATCTCGTTTTGCCGAAAG---CAAAACCACACCAA 79617
                                              ---   v   v   v  
  rnd-1_family-        244 GATCTCGTTTTGCCGAAAGAGTCAACACCTCACGAA 279

Matrix = 20p43g.matrix
Kimura (with divCpGMod) = 1.51
Transitions / transversions = 0.67 (2/3)
Gap_init rate = 0.03 (9 / 281), avg. gap size = 1.22 (11 / 9)

1693 1.66 19.92 0.00 scaffold149|size489088 79538 79778 (388871) rnd-1_family-95#Unknown 1 289 (0) m_b1579s001i124 30856

  scaffold149|s      79538 TGGACAGAAAAGCTGCTGAACCGAAGATAGATGTCAGGC-AAAAAGAAGA 79586
                                                                  -          
  rnd-1_family-          1 TGGACAGAAAAGCTGCTGAACCGAAGATAGATGTCAGGCGAAAAAGAAGA 50

  scaffold149|s      79587 TCTCGTTTTGCCGAAAG------------CAAA----------ACCAC-- 79612
                                            ------------ i  ----------     --
  rnd-1_family-         51 TCTCGTTTTGCCGAAAGAGTCAACACCCACGAAGGATGAAGGTACCACAG 100

  scaffold149|s      79613 --------ACCA-------ATTTCGCGAGAACACAATCCCAGTTGTCTGC 79647
                           --------    -------                               
  rnd-1_family-        101 TCGACACGACCACGACCGAATTTCGCGAGAACACAATCCCAGTTGTCTGC 150

  scaffold149|s      79648 TTTGAAG-------CCCCCCTTTCGTAGATGAGCACCTTGATGTATGGAC 79690
                                  -------                                    
  rnd-1_family-        151 TTTGAAGTCACAGTCCCCCCTTTCGTAGATGAGCACCTTGATGTATGGAC 200

  scaffold149|s      79691 AGTAAAGCAGCTGAACCGAAGATAGATGCCAGGCGAAAAAGAAGATCTCG 79740
                             v     v                   i                     
  rnd-1_family-        201 AGAAAAGCTGCTGAACCGAAGATAGATGTCAGGCGAAAAAGAAGATCTCG 250

  scaffold149|s      79741 TTTTGCCGAAAGAGTCAACACC-CACGAAGGATGAAGGT 79778
                                                 -                
  rnd-1_family-        251 TTTTGCCGAAAGAGTCAACACCTCACGAAGGATGAAGGT 289

Matrix = 20p43g.matrix
Kimura (with divCpGMod) = 1.30
Transitions / transversions = 1.00 (2/2)
Gap_init rate = 0.03 (8 / 240), avg. gap size = 6.00 (48 / 8)

2439 2.46 0.70 0.00 scaffold149|size489088 79686 79970 (388679) rnd-1_family-95#Unknown 1 287 (2) m_b1579s001i126 30856

  scaffold149|s      79686 TGGACAGTAAAGCAGCTGAACCGAAGATAGATGCCAGGCGAAAAAGAAGA 79735
                                  v     v                   i                
  rnd-1_family-          1 TGGACAGAAAAGCTGCTGAACCGAAGATAGATGTCAGGCGAAAAAGAAGA 50

  scaffold149|s      79736 TCTCGTTTTGCCGAAAGAGTCAACACCCACGAAGGATGAAGGTACCACAG 79785
                                                                             
  rnd-1_family-         51 TCTCGTTTTGCCGAAAGAGTCAACACCCACGAAGGATGAAGGTACCACAG 100

  scaffold149|s      79786 TCGACACGACCACGACCGAATTTCGCAAGAACACAATCCCAGTTGTCTGC 79835
                                                     i                       
  rnd-1_family-        101 TCGACACGACCACGACCGAATTTCGCGAGAACACAATCCCAGTTGTCTGC 150

  scaffold149|s      79836 TTTGAAGTCACAGTCCCCCCTTTCGTAGATGAGCACCTTGATGTATGGAC 79885
                                                                             
  rnd-1_family-        151 TTTGAAGTCACAGTCCCCCCTTTCGTAGATGAGCACCTTGATGTATGGAC 200

  scaffold149|s      79886 AGTAAAGCTGCTGAACTGAAGATAGATGTCAGGC-AAAAAGAAGATCTCG 79934
                             v             i                 -               
  rnd-1_family-        201 AGAAAAGCTGCTGAACCGAAGATAGATGTCAGGCGAAAAAGAAGATCTCG 250

  scaffold149|s      79935 TTTTGCCGAAAGAGTCAACACC-CACGAAGGATGAGG 79970
                                                 -            i 
  rnd-1_family-        251 TTTTGCCGAAAGAGTCAACACCTCACGAAGGATGAAG 287

Matrix = 20p43g.matrix
Kimura (with divCpGMod) = 1.85
Transitions / transversions = 1.33 (4/3)
Gap_init rate = 0.01 (2 / 284), avg. gap size = 1.00 (2 / 2)

2330 3.53 1.41 0.00 scaffold149|size489088 79881 80163 (388486) rnd-1_family-95#Unknown 1 287 (2) m_b1579s001i128 30856

  scaffold149|s      79881 TGGACAGTAAAGCTGCTGAACTGAAGATAGATGTCAGGC-AAAAAGAAGA 79929
                                  v             i                 -          
  rnd-1_family-          1 TGGACAGAAAAGCTGCTGAACCGAAGATAGATGTCAGGCGAAAAAGAAGA 50

  scaffold149|s      79930 TCTCGTTTTGCCGAAAGAGTCAACACCCACGAAGGATGA-GGTACCACAG 79978
                                                                  -          
  rnd-1_family-         51 TCTCGTTTTGCCGAAAGAGTCAACACCCACGAAGGATGAAGGTACCACAG 100

  scaffold149|s      79979 TCGACACAACAACGATCCAATTTCACGAGTACACAATCCCAGTTGTCTGC 80028
                                  i  v    i v      i    v                    
  rnd-1_family-        101 TCGACACGACCACGACCGAATTTCGCGAGAACACAATCCCAGTTGTCTGC 150

  scaffold149|s      80029 TTTGAAGTCACAGTCCCCCCTTTCGTAGATGAGCACCTTGATGTATGGAC 80078
                                                                             
  rnd-1_family-        151 TTTGAAGTCACAGTCCCCCCTTTCGTAGATGAGCACCTTGATGTATGGAC 200

  scaffold149|s      80079 AGAAAAGCTGCTGAACTGAAGATAGATGTCAGGCG-AAAAGAAGATCTCG 80127
                                           i                  -              
  rnd-1_family-        201 AGAAAAGCTGCTGAACCGAAGATAGATGTCAGGCGAAAAAGAAGATCTCG 250

  scaffold149|s      80128 TTTTGCCGAAAGAGTCAACACC-CACGAAGGATGAGG 80163
                                                 -            i 
  rnd-1_family-        251 TTTTGCCGAAAGAGTCAACACCTCACGAAGGATGAAG 287

Matrix = 20p43g.matrix
Kimura (with divCpGMod) = 2.30
Transitions / transversions = 1.50 (6/4)
Gap_init rate = 0.01 (4 / 282), avg. gap size = 1.00 (4 / 4)

2025 3.18 1.18 1.18 scaffold149|size489088 80074 80328 (388321) rnd-1_family-95#Unknown 1 255 (34) m_b1579s001i130 30856

  scaffold149|s      80074 TGGACAGAAAAGCTGCTGAACTGAAGATAGATGTCAGGCGAAAA-GAAGA 80122
                                                i                      -     
  rnd-1_family-          1 TGGACAGAAAAGCTGCTGAACCGAAGATAGATGTCAGGCGAAAAAGAAGA 50

  scaffold149|s      80123 TCTCGTTTTGCCGAAAGAGTCAACACCCACGAAGGATGA-GGTACCACAG 80171
                                                                  -          
  rnd-1_family-         51 TCTCGTTTTGCCGAAAGAGTCAACACCCACGAAGGATGAAGGTACCACAG 100

  scaffold149|s      80172 TCGACACGACCACCGACC-AATTTCACGAGTACACAATCCCAGTTGTCTG 80220
                                        -    -      i    v                   
  rnd-1_family-        101 TCGACACGACCAC-GACCGAATTTCGCGAGAACACAATCCCAGTTGTCTG 149

  scaffold149|s      80221 CTTTGAAGTCACAGCCCCCCCCTTTCGTAGATGAGCACCTTGATGTATGG 80270
                                         i    -                              
  rnd-1_family-        150 CTTTGAAGTCACAGTCCCC-CCTTTCGTAGATGAGCACCTTGATGTATGG 198

  scaffold149|s      80271 ACAGTAAAGCTGCTGAACTGAAGATAGATGTCAGGCAAAAAAGAAGATCA 80320
                               v             i                 i            -
  rnd-1_family-        199 ACAGAAAAGCTGCTGAACCGAAGATAGATGTCAGGCGAAAAAGAAGATC- 247

  scaffold149|s      80321 TCGTGTTG 80328
                               v   
  rnd-1_family-        248 TCGTTTTG 255

Matrix = 20p43g.matrix
Kimura (with divCpGMod) = 1.77
Transitions / transversions = 1.67 (5/3)
Gap_init rate = 0.02 (6 / 254), avg. gap size = 1.00 (6 / 6)


1191 2.88 0.00 0.00 scaffold149|size489088 72723 72861 (395788) C rnd-1_family-96#Unknown (6) 139 1 m_b1579s001i56 30862

  scaffold149|s      72723 GAGCACCTTGATGTATGGACAGAAAAGCAACTGAACCGAAGATAGATGTC 72772
                                       v               vi                    
C rnd-1_family-        139 GAGCACCTTGATTTATGGACAGAAAAGCTGCTGAACCGAAGATAGATGTC 90

  scaffold149|s      72773 AGGCGAAAAAGAAGATCTCGTTTTGCCGAAAGAGTCAACACCCATGAAGG 72822
                                                                       i     
C rnd-1_family-         89 AGGCGAAAAAGAAGATCTCGTTTTGCCGAAAGAGTCAACACCCACGAAGG 40

  scaffold149|s      72823 ATGAAGGTACCACAGTCGACACGACCACGACCGAATTTC 72861
                                                                  
C rnd-1_family-         39 ATGAAGGTACCACAGTCGACACGACCACGACCGAATTTC 1

Matrix = 20p43g.matrix
Kimura (with divCpGMod) = 2.26
Transitions / transversions = 1.00 (2/2)
Gap_init rate = 0.00 (0 / 138), avg. gap size = 0.0 (0 / 0)


1415 11.01 3.40 3.40 scaffold149|size489088 71564 71798 (396851) rnd-1_family-95#Unknown 53 287 (2) m_b1579s001i45 30856

  scaffold149|s      71564 TCGTTTTGCCGAAAGAGTCAACACCCAAGAAGGATGAAGGTACCACAGTC 71613
                                                      v                      
  rnd-1_family-         53 TCGTTTTGCCGAAAGAGTCAACACCCACGAAGGATGAAGGTACCACAGTC 102

  scaffold149|s      71614 GACACAACAACGATCCAATTTCACAAGAACACTACCATATGGAAGGGACG 71663
                                i  v    i v      i i       v i vi ------- vi 
  rnd-1_family-        103 GACACGACCACGACCGAATTTCGCGAGAACACAATCCCA-------GTTG 145

  scaffold149|s      71664 TCTTGCA--AAAATC-----CCCCCCTTTTCTAGATGAGCACCTTGATGT 71706
                              -  v--i  i  -----         iv                   
  rnd-1_family-        146 TCT-GCTTTGAAGTCACAGTCCCCCCTTTCGTAGATGAGCACCTTGATGT 194

  scaffold149|s      71707 ATGGACAGAAAAGCTGCTAAGCTGGAGATAGATGTCAGGCAAAAAAGAAG 71756
                                             i i i i               i         
  rnd-1_family-        195 ATGGACAGAAAAGCTGCTGAACCGAAGATAGATGTCAGGCGAAAAAGAAG 244

  scaffold149|s      71757 ATCTCGTTTTGCCGAAAGAGACAACACC-CACGAAGGATGAGG 71798
                                               v       -            i 
  rnd-1_family-        245 ATCTCGTTTTGCCGAAAGAGTCAACACCTCACGAAGGATGAAG 287

Matrix = 20p43g.matrix
Kimura (with divCpGMod) = 9.20
Transitions / transversions = 1.78 (16/9)
Gap_init rate = 0.05 (11 / 234), avg. gap size = 1.45 (16 / 11)

2344 4.18 0.69 0.69 scaffold149|size489088 71708 71996 (396653) rnd-1_family-95#Unknown 1 289 (0) m_b1579s001i47 30856

  scaffold149|s      71708 TGGACAGAAAAGCTGCTAAGCTGGAGATAGATGTCAGGCAAAAAAGAAGA 71757
                                            i i i i               i          
  rnd-1_family-          1 TGGACAGAAAAGCTGCTGAACCGAAGATAGATGTCAGGCGAAAAAGAAGA 50

  scaffold149|s      71758 TCTCGTTTTGCCGAAAGAGACAACACCCACGAAGGATGA-GGTACCACAG 71806
                                              v                   -          
  rnd-1_family-         51 TCTCGTTTTGCCGAAAGAGTCAACACCCACGAAGGATGAAGGTACCACAG 100

  scaffold149|s      71807 TCGACACGACCACGACCGAATTTCGCGAGTACACAATCCCAGTTGTCTGC 71856
                                                        v                    
  rnd-1_family-        101 TCGACACGACCACGACCGAATTTCGCGAGAACACAATCCCAGTTGTCTGC 150

  scaffold149|s      71857 TTTGAAGTCACAGCCCCCCCCCTTTTGTAGATGAGCACCTTGATGTATGG 71906
                                        i      --   i                        
  rnd-1_family-        151 TTTGAAGTCACAGTCCCCCC--TTTCGTAGATGAGCACCTTGATGTATGG 198

  scaffold149|s      71907 ACAGTAAAGCAGCTGAACTGAAGATAGATGTCAGGCGAAAAAGAAGATCT 71956
                               v     v       i                               
  rnd-1_family-        199 ACAGAAAAGCTGCTGAACCGAAGATAGATGTCAGGCGAAAAAGAAGATCT 248

  scaffold149|s      71957 CGTTTTGCCGAAAGAGTCAACACC-CACGAAGGATGAAGGT 71996
                                                   -                
  rnd-1_family-        249 CGTTTTGCCGAAAGAGTCAACACCTCACGAAGGATGAAGGT 289

Matrix = 20p43g.matrix
Kimura (with divCpGMod) = 2.99
Transitions / transversions = 2.00 (8/4)
Gap_init rate = 0.01 (4 / 288), avg. gap size = 1.00 (4 / 4)

2485 2.45 0.35 0.00 scaffold149|size489088 71904 72189 (396460) rnd-1_family-95#Unknown 1 287 (2) m_b1579s001i49 30856

  scaffold149|s      71904 TGGACAGTAAAGCAGCTGAACTGAAGATAGATGTCAGGCGAAAAAGAAGA 71953
                                  v     v       i                            
  rnd-1_family-          1 TGGACAGAAAAGCTGCTGAACCGAAGATAGATGTCAGGCGAAAAAGAAGA 50

  scaffold149|s      71954 TCTCGTTTTGCCGAAAGAGTCAACACCCACGAAGGATGAAGGTACCACAG 72003
                                                                             
  rnd-1_family-         51 TCTCGTTTTGCCGAAAGAGTCAACACCCACGAAGGATGAAGGTACCACAG 100

  scaffold149|s      72004 TCGACACGACCACGACCGAATTTCGCGAGTACACAATCCCAGTTGTCTGC 72053
                                                        v                    
  rnd-1_family-        101 TCGACACGACCACGACCGAATTTCGCGAGAACACAATCCCAGTTGTCTGC 150

  scaffold149|s      72054 TTTGAAGTCACAGTCCCCCCTTTCGTAGATGAGCACCTTGATGTATGGAC 72103
                                                                             
  rnd-1_family-        151 TTTGAAGTCACAGTCCCCCCTTTCGTAGATGAGCACCTTGATGTATGGAC 200

  scaffold149|s      72104 AGAAAAGCTGCTGAACCAAAGATAGATGTCAGGCAAAAAAGAAGATCTCG 72153
                                            i                i               
  rnd-1_family-        201 AGAAAAGCTGCTGAACCGAAGATAGATGTCAGGCGAAAAAGAAGATCTCG 250

  scaffold149|s      72154 TTTTGCCGAAAGAGTCAACACC-CACGAAGGATGAGG 72189
                                                 -            i 
  rnd-1_family-        251 TTTTGCCGAAAGAGTCAACACCTCACGAAGGATGAAG 287

Matrix = 20p43g.matrix
Kimura (with divCpGMod) = 1.52
Transitions / transversions = 1.33 (4/3)
Gap_init rate = 0.00 (1 / 285), avg. gap size = 1.00 (1 / 1)

2443 2.09 0.69 1.04 scaffold149|size489088 72099 72388 (396261) rnd-1_family-95#Unknown 1 289 (0) m_b1579s001i51 30856

  scaffold149|s      72099 TGGACAGAAAAGCTGCTGAACCAAAGATAGATGTCAGGCAAAAAAGAAGA 72148
                                                 i                i          
  rnd-1_family-          1 TGGACAGAAAAGCTGCTGAACCGAAGATAGATGTCAGGCGAAAAAGAAGA 50

  scaffold149|s      72149 TCTCGTTTTGCCGAAAGAGTCAACACCCACGAAGGATGA-GGTACCACAG 72197
                                                                  -          
  rnd-1_family-         51 TCTCGTTTTGCCGAAAGAGTCAACACCCACGAAGGATGAAGGTACCACAG 100

  scaffold149|s      72198 TCGACACGACCACGACCGAATTTCGCGAGAACACAATCCCAGTTGTCTGC 72247
                                                                             
  rnd-1_family-        101 TCGACACGACCACGACCGAATTTCGCGAGAACACAATCCCAGTTGTCTGC 150

  scaffold149|s      72248 TTTGAAGTCACAGCCCCCCCCCCTTTCGTAGATGAGCACCTTGATGTATG 72297
                                        i    ---                             
  rnd-1_family-        151 TTTGAAGTCACAGTCCCC---CCTTTCGTAGATGAGCACCTTGATGTATG 197

  scaffold149|s      72298 GACAGTAAAGCAGCTGAACTGAAGATAGATGTCAGGCGAAAAAGAAGATC 72347
                                v     v       i                              
  rnd-1_family-        198 GACAGAAAAGCTGCTGAACCGAAGATAGATGTCAGGCGAAAAAGAAGATC 247

  scaffold149|s      72348 TCGTTTTGCCGAAAGAGTCAACACC-CACGAAGGATGAAGGT 72388
                                                    -                
  rnd-1_family-        248 TCGTTTTGCCGAAAGAGTCAACACCTCACGAAGGATGAAGGT 289

Matrix = 20p43g.matrix
Kimura (with divCpGMod) = 1.16
Transitions / transversions = 2.00 (4/2)
Gap_init rate = 0.02 (5 / 289), avg. gap size = 1.00 (5 / 5)

2307 2.11 0.64 9.00 scaffold149|size489088 72296 72608 (396041) rnd-1_family-95#Unknown 1 289 (0) m_b1579s001i53 30856

  scaffold149|s      72296 TGGACAGTAAAGCAGCTGAACTGAAGATAGATGTCAGGCGAAAAAGAAGA 72345
                                  v     v       i                            
  rnd-1_family-          1 TGGACAGAAAAGCTGCTGAACCGAAGATAGATGTCAGGCGAAAAAGAAGA 50

  scaffold149|s      72346 TCTCGTTTTGCCGAAAGAGTCAACACCCACGAAGGATGAAGGTACCACAG 72395
                                                                             
  rnd-1_family-         51 TCTCGTTTTGCCGAAAGAGTCAACACCCACGAAGGATGAAGGTACCACAG 100

  scaffold149|s      72396 TTGACACGACCACGACCGAATTTCGCAAGAACACAATCCCAGTTGTCTGC 72445
                            i                        i                       
  rnd-1_family-        101 TCGACACGACCACGACCGAATTTCGCGAGAACACAATCCCAGTTGTCTGC 150

  scaffold149|s      72446 TTTGAAGTCACAGT-CCCCCTTTCGTAGATGAGCACCTTGATGTATGGAC 72494
                                         -                                   
  rnd-1_family-        151 TTTGAAGTCACAGTCCCCCCTTTCGTAGATGAGCACCTTGATGTATGGAC 200

  scaffold149|s      72495 AGAAAAGAGCACCTTGATGTATGGACAGAAAAGCTGCTGAACCGAAGATA 72544
                              --------------------------                     
  rnd-1_family-        201 AGA--------------------------AAAGCTGCTGAACCGAAGATA 224

  scaffold149|s      72545 GATGTCAGGCGAAAAAGAAGATCTCGTTTTGCCGAAAGAGTCAACACC-C 72593
                                                                           - 
  rnd-1_family-        225 GATGTCAGGCGAAAAAGAAGATCTCGTTTTGCCGAAAGAGTCAACACCTC 274

  scaffold149|s      72594 TCGAAGGATGAAGGT 72608
                           v              
  rnd-1_family-        275 ACGAAGGATGAAGGT 289

Matrix = 20p43g.matrix
Kimura (with divCpGMod) = 1.16
Transitions / transversions = 1.00 (3/3)
Gap_init rate = 0.09 (28 / 312), avg. gap size = 1.00 (28 / 28)

2307 2.10 0.32 9.34 scaffold149|size489088 72516 72830 (395819) rnd-1_family-95#Unknown 1 289 (0) m_b1579s001i55 30856

  scaffold149|s      72516 TGGACAGAAAAGCTGCTGAACCGAAGATAGATGTCAGGCGAAAAAGAAGA 72565
                                                                             
  rnd-1_family-          1 TGGACAGAAAAGCTGCTGAACCGAAGATAGATGTCAGGCGAAAAAGAAGA 50

  scaffold149|s      72566 TCTCGTTTTGCCGAAAGAGTCAACACCCTCGAAGGATGAAGGTACCACAG 72615
                                                       v                     
  rnd-1_family-         51 TCTCGTTTTGCCGAAAGAGTCAACACCCACGAAGGATGAAGGTACCACAG 100

  scaffold149|s      72616 TCGACACGATCACGACCGAATTTTGAGAGAACACAATCCCAGTTGTCTGC 72665
                                    i             i v                        
  rnd-1_family-        101 TCGACACGACCACGACCGAATTTCGCGAGAACACAATCCCAGTTGTCTGC 150

  scaffold149|s      72666 TTTGAAGTCACAGTCCCCCCCTTTCGTAGATGAGCACCTTGATGTATGGA 72715
                                         -                                   
  rnd-1_family-        151 TTTGAAGTCACAGT-CCCCCCTTTCGTAGATGAGCACCTTGATGTATGGA 199

  scaffold149|s      72716 CAGAAAAGAGCACCTTGATGTATGGACAGAAAAGCAACTGAACCGAAGAT 72765
                                   -----  ---------------------i             
  rnd-1_family-        200 CAGAAAAG-----CT---------------------GCTGAACCGAAGAT 223

  scaffold149|s      72766 AGATGTCAGGCGAAAAAGAAGATCTCGTTTTGCCGAAAGAGTCAACACC- 72814
                                                                            -
  rnd-1_family-        224 AGATGTCAGGCGAAAAAGAAGATCTCGTTTTGCCGAAAGAGTCAACACCT 273

  scaffold149|s      72815 CATGAAGGATGAAGGT 72830
                             i             
  rnd-1_family-        274 CACGAAGGATGAAGGT 289

Matrix = 20p43g.matrix
Kimura (with divCpGMod) = 1.47
Transitions / transversions = 2.00 (4/2)
Gap_init rate = 0.09 (28 / 314), avg. gap size = 1.00 (28 / 28)

2549 1.04 0.35 0.35 scaffold149|size489088 72738 73026 (395623) rnd-1_family-95#Unknown 1 289 (0) m_b1579s001i57 30856

  scaffold149|s      72738 TGGACAGAAAAGCAACTGAACCGAAGATAGATGTCAGGCGAAAAAGAAGA 72787
                                        vi                                   
  rnd-1_family-          1 TGGACAGAAAAGCTGCTGAACCGAAGATAGATGTCAGGCGAAAAAGAAGA 50

  scaffold149|s      72788 TCTCGTTTTGCCGAAAGAGTCAACACCCATGAAGGATGAAGGTACCACAG 72837
                                                        i                    
  rnd-1_family-         51 TCTCGTTTTGCCGAAAGAGTCAACACCCACGAAGGATGAAGGTACCACAG 100

  scaffold149|s      72838 TCGACACGACCACGACCGAATTTCGCGAGAACACAATCCCAGTTGTCTGC 72887
                                                                             
  rnd-1_family-        101 TCGACACGACCACGACCGAATTTCGCGAGAACACAATCCCAGTTGTCTGC 150

  scaffold149|s      72888 TTTGAAGTCACAGTCCCCCCCTTTCGTAGATGAGCACCTTGATGTATGGA 72937
                                         -                                   
  rnd-1_family-        151 TTTGAAGTCACAGT-CCCCCCTTTCGTAGATGAGCACCTTGATGTATGGA 199

  scaffold149|s      72938 CAGAAAAGCTGCTGAACCGAAGATAGATGTCAGGCGAAAAAGAAGATCTC 72987
                                                                             
  rnd-1_family-        200 CAGAAAAGCTGCTGAACCGAAGATAGATGTCAGGCGAAAAAGAAGATCTC 249

  scaffold149|s      72988 GTTTTGCCGAAAGAGTCAACACC-CACGAAGGATGAAGGT 73026
                                                  -                
  rnd-1_family-        250 GTTTTGCCGAAAGAGTCAACACCTCACGAAGGATGAAGGT 289

Matrix = 20p43g.matrix
Kimura (with divCpGMod) = 0.73
Transitions / transversions = 2.00 (2/1)
Gap_init rate = 0.01 (2 / 288), avg. gap size = 1.00 (2 / 2)

2536 1.04 0.34 1.04 scaffold149|size489088 72934 73224 (395425) rnd-1_family-95#Unknown 1 289 (0) m_b1579s001i59 30856

  scaffold149|s      72934 TGGACAGAAAAGCTGCTGAACCGAAGATAGATGTCAGGCGAAAAAGAAGA 72983
                                                                             
  rnd-1_family-          1 TGGACAGAAAAGCTGCTGAACCGAAGATAGATGTCAGGCGAAAAAGAAGA 50

  scaffold149|s      72984 TCTCGTTTTGCCGAAAGAGTCAACACCCACGAAGGATGAAGGTACCACAG 73033
                                                                             
  rnd-1_family-         51 TCTCGTTTTGCCGAAAGAGTCAACACCCACGAAGGATGAAGGTACCACAG 100

  scaffold149|s      73034 TCAACACGACCACGACCGAATTTCGCGAGTACACAATCCCAGTTGTCTGC 73083
                             i                          v                    
  rnd-1_family-        101 TCGACACGACCACGACCGAATTTCGCGAGAACACAATCCCAGTTGTCTGC 150

  scaffold149|s      73084 TTTGAAGTCACAGCCCCCCTCCCTTTCGTAGATGAGCACCTTGATGTATG 73133
                                        i   ---                              
  rnd-1_family-        151 TTTGAAGTCACAGTCCC---CCCTTTCGTAGATGAGCACCTTGATGTATG 197

  scaffold149|s      73134 GACAGAAAAGCTGCTGAACCGAAGATAGATGTCAGGCGAAAAAGAAGATC 73183
                                                                             
  rnd-1_family-        198 GACAGAAAAGCTGCTGAACCGAAGATAGATGTCAGGCGAAAAAGAAGATC 247

  scaffold149|s      73184 TCGTTTTGCCGAAAGAGTCAACACC-CACGAAGGATGAAGGT 73224
                                                    -                
  rnd-1_family-        248 TCGTTTTGCCGAAAGAGTCAACACCTCACGAAGGATGAAGGT 289

Matrix = 20p43g.matrix
Kimura (with divCpGMod) = 0.73
Transitions / transversions = 2.00 (2/1)
Gap_init rate = 0.01 (4 / 290), avg. gap size = 1.00 (4 / 4)

2585 0.35 0.70 0.00 scaffold149|size489088 73132 73418 (395231) rnd-1_family-95#Unknown 1 289 (0) m_b1579s001i61 30856

  scaffold149|s      73132 TGGACAGAAAAGCTGCTGAACCGAAGATAGATGTCAGGCGAAAAAGAAGA 73181
                                                                             
  rnd-1_family-          1 TGGACAGAAAAGCTGCTGAACCGAAGATAGATGTCAGGCGAAAAAGAAGA 50

  scaffold149|s      73182 TCTCGTTTTGCCGAAAGAGTCAACACCCACGAAGGATGAAGGTACCACAG 73231
                                                                             
  rnd-1_family-         51 TCTCGTTTTGCCGAAAGAGTCAACACCCACGAAGGATGAAGGTACCACAG 100

  scaffold149|s      73232 TTGACACGACCACGACCGAATTTCGCGAGAACACAATCCCAGTTGTCTGC 73281
                            i                                                
  rnd-1_family-        101 TCGACACGACCACGACCGAATTTCGCGAGAACACAATCCCAGTTGTCTGC 150

  scaffold149|s      73282 TTTGAAGTCACAGT-CCCCCTTTCGTAGATGAGCACCTTGATGTATGGAC 73330
                                         -                                   
  rnd-1_family-        151 TTTGAAGTCACAGTCCCCCCTTTCGTAGATGAGCACCTTGATGTATGGAC 200

  scaffold149|s      73331 AGAAAAGCTGCTGAACCGAAGATAGATGTCAGGCGAAAAAGAAGATCTCG 73380
                                                                             
  rnd-1_family-        201 AGAAAAGCTGCTGAACCGAAGATAGATGTCAGGCGAAAAAGAAGATCTCG 250

  scaffold149|s      73381 TTTTGCCGAAAGAGTCAACACC-CACGAAGGATGAAGGT 73418
                                                 -                
  rnd-1_family-        251 TTTTGCCGAAAGAGTCAACACCTCACGAAGGATGAAGGT 289

Matrix = 20p43g.matrix
Kimura (with divCpGMod) = 0.03
Transitions / transversions = 1.00 (1/0)
Gap_init rate = 0.01 (2 / 286), avg. gap size = 1.00 (2 / 2)

2595 0.00 0.70 0.00 scaffold149|size489088 73326 73612 (395037) rnd-1_family-95#Unknown 1 289 (0) m_b1579s001i63 30856

  scaffold149|s      73326 TGGACAGAAAAGCTGCTGAACCGAAGATAGATGTCAGGCGAAAAAGAAGA 73375
                                                                             
  rnd-1_family-          1 TGGACAGAAAAGCTGCTGAACCGAAGATAGATGTCAGGCGAAAAAGAAGA 50

  scaffold149|s      73376 TCTCGTTTTGCCGAAAGAGTCAACACCCACGAAGGATGAAGGTACCACAG 73425
                                                                             
  rnd-1_family-         51 TCTCGTTTTGCCGAAAGAGTCAACACCCACGAAGGATGAAGGTACCACAG 100

  scaffold149|s      73426 TCGACACGACCACGACCGAATTTCGCGAGAACACAATCCCAGTTGTCTGC 73475
                                                                             
  rnd-1_family-        101 TCGACACGACCACGACCGAATTTCGCGAGAACACAATCCCAGTTGTCTGC 150

  scaffold149|s      73476 TTTGAAGTCACAGT-CCCCCTTTCGTAGATGAGCACCTTGATGTATGGAC 73524
                                         -                                   
  rnd-1_family-        151 TTTGAAGTCACAGTCCCCCCTTTCGTAGATGAGCACCTTGATGTATGGAC 200

  scaffold149|s      73525 AGAAAAGCTGCTGAACCGAAGATAGATGTCAGGCGAAAAAGAAGATCTCG 73574
                                                                             
  rnd-1_family-        201 AGAAAAGCTGCTGAACCGAAGATAGATGTCAGGCGAAAAAGAAGATCTCG 250

  scaffold149|s      73575 TTTTGCCGAAAGAGTCAACACC-CACGAAGGATGAAGGT 73612
                                                 -                
  rnd-1_family-        251 TTTTGCCGAAAGAGTCAACACCTCACGAAGGATGAAGGT 289

Matrix = 20p43g.matrix
Kimura (with divCpGMod) = 0.00
Transitions / transversions = 1.00 (0/0)
Gap_init rate = 0.01 (2 / 286), avg. gap size = 1.00 (2 / 2)

2359 1.05 0.64 8.65 scaffold149|size489088 73520 73831 (394818) rnd-1_family-95#Unknown 1 289 (0) m_b1579s001i65 30856

  scaffold149|s      73520 TGGACAGAAAAGCTGCTGAACCGAAGATAGATGTCAGGCGAAAAAGAAGA 73569
                                                                             
  rnd-1_family-          1 TGGACAGAAAAGCTGCTGAACCGAAGATAGATGTCAGGCGAAAAAGAAGA 50

  scaffold149|s      73570 TCTCGTTTTGCCGAAAGAGTCAACACCCACGAAGGATGAAGGTACCACAG 73619
                                                                             
  rnd-1_family-         51 TCTCGTTTTGCCGAAAGAGTCAACACCCACGAAGGATGAAGGTACCACAG 100

  scaffold149|s      73620 TCGACACGACCACGGCCGAATTTCGCGAGAACACAATCCCAGTTGTCTGC 73669
                                         i                                   
  rnd-1_family-        101 TCGACACGACCACGACCGAATTTCGCGAGAACACAATCCCAGTTGTCTGC 150

  scaffold149|s      73670 TTTGAAGTCACAGT-CCCCCTTTCGTAGATGAGCACCTTGATGTATGGAC 73718
                                         -                                   
  rnd-1_family-        151 TTTGAAGTCACAGTCCCCCCTTTCGTAGATGAGCACCTTGATGTATGGAC 200

  scaffold149|s      73719 AGAAAGAGCACCTTGATGTATGGACAGAAAAGCAACTGAACCGAAGATAG 73768
                           -------------------------        vi               
  rnd-1_family-        201 -------------------------AGAAAAGCTGCTGAACCGAAGATAG 225

  scaffold149|s      73769 ATGTCAGGCGAAAAAGAAGATCTCGTTTTGCCGAAAGAGTCAACACC-CA 73817
                                                                          -  
  rnd-1_family-        226 ATGTCAGGCGAAAAAGAAGATCTCGTTTTGCCGAAAGAGTCAACACCTCA 275

  scaffold149|s      73818 CGAAGGATGAAGGT 73831
                                         
  rnd-1_family-        276 CGAAGGATGAAGGT 289

Matrix = 20p43g.matrix
Kimura (with divCpGMod) = 1.05
Transitions / transversions = 2.00 (2/1)
Gap_init rate = 0.09 (27 / 311), avg. gap size = 1.00 (27 / 27)

2520 0.69 0.69 0.35 scaffold149|size489088 73739 74026 (394623) rnd-1_family-95#Unknown 1 289 (0) m_b1579s001i67 30856

  scaffold149|s      73739 TGGACAGAAAAGCAACTGAACCGAAGATAGATGTCAGGCGAAAAAGAAGA 73788
                                        vi                                   
  rnd-1_family-          1 TGGACAGAAAAGCTGCTGAACCGAAGATAGATGTCAGGCGAAAAAGAAGA 50

  scaffold149|s      73789 TCTCGTTTTGCCGAAAGAGTCAACACCCACGAAGGATGAAGGTACCACAG 73838
                                                                             
  rnd-1_family-         51 TCTCGTTTTGCCGAAAGAGTCAACACCCACGAAGGATGAAGGTACCACAG 100

  scaffold149|s      73839 TCGACACGACCACGACCGAATTTCGCGAGAACACAATCCCAGTTGTCTGC 73888
                                                                             
  rnd-1_family-        101 TCGACACGACCACGACCGAATTTCGCGAGAACACAATCCCAGTTGTCTGC 150

  scaffold149|s      73889 TTTGAAGTCACAGT-CCCCCTTTCGTAGATGAGCACCTTGATGTATGGAC 73937
                                         -                                   
  rnd-1_family-        151 TTTGAAGTCACAGTCCCCCCTTTCGTAGATGAGCACCTTGATGTATGGAC 200

  scaffold149|s      73938 AGAAAAGCTGCTGAACCGAAGATAGATGTCAGGCGAAAAAGAAGATCTCG 73987
                                                                             
  rnd-1_family-        201 AGAAAAGCTGCTGAACCGAAGATAGATGTCAGGCGAAAAAGAAGATCTCG 250

  scaffold149|s      73988 CTTTTGCCGAAAGAGTCAACACC-CACGAAGGATGAAGGT 74026
                           -                      -                
  rnd-1_family-        251 -TTTTGCCGAAAGAGTCAACACCTCACGAAGGATGAAGGT 289

Matrix = 20p43g.matrix
Kimura (with divCpGMod) = 0.70
Transitions / transversions = 1.00 (1/1)
Gap_init rate = 0.01 (3 / 287), avg. gap size = 1.00 (3 / 3)

2541 0.34 0.34 1.38 scaffold149|size489088 73933 74224 (394425) rnd-1_family-95#Unknown 1 289 (0) m_b1579s001i69 30856

  scaffold149|s      73933 TGGACAGAAAAGCTGCTGAACCGAAGATAGATGTCAGGCGAAAAAGAAGA 73982
                                                                             
  rnd-1_family-          1 TGGACAGAAAAGCTGCTGAACCGAAGATAGATGTCAGGCGAAAAAGAAGA 50

  scaffold149|s      73983 TCTCGCTTTTGCCGAAAGAGTCAACACCCACGAAGGATGAAGGTACCACA 74032
                                -                                            
  rnd-1_family-         51 TCTCG-TTTTGCCGAAAGAGTCAACACCCACGAAGGATGAAGGTACCACA 99

  scaffold149|s      74033 GTCGACACGACCACGACCGAATTTCGCGAGAACACAATCCCAGTTGTCTG 74082
                                                                             
  rnd-1_family-        100 GTCGACACGACCACGACCGAATTTCGCGAGAACACAATCCCAGTTGTCTG 149

  scaffold149|s      74083 CTTTGAAGTCACAGCCCCCCTCCCTTTCGTAGATGAGCACCTTGATGTAT 74132
                                         i   ---                             
  rnd-1_family-        150 CTTTGAAGTCACAGTCCC---CCCTTTCGTAGATGAGCACCTTGATGTAT 196

  scaffold149|s      74133 GGACAGAAAAGCTGCTGAACCGAAGATAGATGTCAGGCGAAAAAGAAGAT 74182
                                                                             
  rnd-1_family-        197 GGACAGAAAAGCTGCTGAACCGAAGATAGATGTCAGGCGAAAAAGAAGAT 246

  scaffold149|s      74183 CTCGTTTTGCCGAAAGAGTCAACACC-CACGAAGGATGAAGGT 74224
                                                     -                
  rnd-1_family-        247 CTCGTTTTGCCGAAAGAGTCAACACCTCACGAAGGATGAAGGT 289

Matrix = 20p43g.matrix
Kimura (with divCpGMod) = 0.35
Transitions / transversions = 1.00 (1/0)
Gap_init rate = 0.02 (5 / 291), avg. gap size = 1.00 (5 / 5)

2354 1.80 3.24 0.00 scaffold149|size489088 74132 74409 (394240) rnd-1_family-95#Unknown 1 287 (2) m_b1579s001i71 30856

  scaffold149|s      74132 TGGACAGAAAAGCTGCTGAACCGAAGATAGATGTCAGGCGAAAAAGAAGA 74181
                                                                             
  rnd-1_family-          1 TGGACAGAAAAGCTGCTGAACCGAAGATAGATGTCAGGCGAAAAAGAAGA 50

  scaffold149|s      74182 TCTCGTTTTGCCGAAAGAGTCAACACCCACGAAGGATGAAGGTACCACAG 74231
                                                                             
  rnd-1_family-         51 TCTCGTTTTGCCGAAAGAGTCAACACCCACGAAGGATGAAGGTACCACAG 100

  scaffold149|s      74232 TCGACACGACCACGACCGAATTTCGCGAGAACACAATCCCAGTTGTCTGC 74281
                                                                             
  rnd-1_family-        101 TCGACACGACCACGACCGAATTTCGCGAGAACACAATCCCAGTTGTCTGC 150

  scaffold149|s      74282 TTTGA--------CCCCCCCATTCGTAGATGAGCACATTGATTTATGGAC 74323
                                --------i      v               v     v       
  rnd-1_family-        151 TTTGAAGTCACAGTCCCCCCTTTCGTAGATGAGCACCTTGATGTATGGAC 200

  scaffold149|s      74324 AGAAAAGCTGCTGAACCGAAGATAGATGTCAGGCGAAAAAGAAGATCTCG 74373
                                                                             
  rnd-1_family-        201 AGAAAAGCTGCTGAACCGAAGATAGATGTCAGGCGAAAAAGAAGATCTCG 250

  scaffold149|s      74374 TTTTGCCGAAAGAGTCAACACC-CACGAAGGATGAGG 74409
                                                 -            i 
  rnd-1_family-        251 TTTTGCCGAAAGAGTCAACACCTCACGAAGGATGAAG 287

Matrix = 20p43g.matrix
Kimura (with divCpGMod) = 1.82
Transitions / transversions = 0.67 (2/3)
Gap_init rate = 0.01 (2 / 277), avg. gap size = 4.50 (9 / 2)

2532 0.69 0.69 0.35 scaffold149|size489088 74319 74606 (394043) rnd-1_family-95#Unknown 1 289 (0) m_b1579s001i73 30856

  scaffold149|s      74319 TGGACAGAAAAGCTGCTGAACCGAAGATAGATGTCAGGCGAAAAAGAAGA 74368
                                                                             
  rnd-1_family-          1 TGGACAGAAAAGCTGCTGAACCGAAGATAGATGTCAGGCGAAAAAGAAGA 50

  scaffold149|s      74369 TCTCGTTTTGCCGAAAGAGTCAACACCCACGAAGGATGA-GGTACCACAG 74417
                                                                  -          
  rnd-1_family-         51 TCTCGTTTTGCCGAAAGAGTCAACACCCACGAAGGATGAAGGTACCACAG 100

  scaffold149|s      74418 TCGACACGACCACGACCTAATTTCGCGAGAACACAATCCCAGTTGTCTGC 74467
                                            v                                
  rnd-1_family-        101 TCGACACGACCACGACCGAATTTCGCGAGAACACAATCCCAGTTGTCTGC 150

  scaffold149|s      74468 TTTGAAGTCACAGTCCCCCCCTTTCGTAGATGAGCACCTTGATGTATGGA 74517
                                             -                               
  rnd-1_family-        151 TTTGAAGTCACAGTCCCC-CCTTTCGTAGATGAGCACCTTGATGTATGGA 199

  scaffold149|s      74518 CAGAAAAGCTGCTGAACCAAAGATAGATGTCAGGCGAAAAAGAAGATCTC 74567
                                             i                               
  rnd-1_family-        200 CAGAAAAGCTGCTGAACCGAAGATAGATGTCAGGCGAAAAAGAAGATCTC 249

  scaffold149|s      74568 GTTTTGCCGAAAGAGTCAACACC-CACGAAGGATGAAGGT 74606
                                                  -                
  rnd-1_family-        250 GTTTTGCCGAAAGAGTCAACACCTCACGAAGGATGAAGGT 289

Matrix = 20p43g.matrix
Kimura (with divCpGMod) = 0.38
Transitions / transversions = 1.00 (1/1)
Gap_init rate = 0.01 (3 / 287), avg. gap size = 1.00 (3 / 3)

2537 1.39 0.34 0.69 scaffold149|size489088 74514 74803 (393846) rnd-1_family-95#Unknown 1 289 (0) m_b1579s001i75 30856

  scaffold149|s      74514 TGGACAGAAAAGCTGCTGAACCAAAGATAGATGTCAGGCGAAAAAGAAGA 74563
                                                 i                           
  rnd-1_family-          1 TGGACAGAAAAGCTGCTGAACCGAAGATAGATGTCAGGCGAAAAAGAAGA 50

  scaffold149|s      74564 TCTCGTTTTGCCGAAAGAGTCAACACCCACGAAGGATGAAGGTACCACAG 74613
                                                                             
  rnd-1_family-         51 TCTCGTTTTGCCGAAAGAGTCAACACCCACGAAGGATGAAGGTACCACAG 100

  scaffold149|s      74614 TCGACACGACCACGACCGAATTTCGCGAGGACACAATCCCAGTTGTCTGC 74663
                                                        i                    
  rnd-1_family-        101 TCGACACGACCACGACCGAATTTCGCGAGAACACAATCCCAGTTGTCTGC 150

  scaffold149|s      74664 TTTGAAGTCACAGCCCCCTCCCTTTCGTAGATGAGCACCTTGATGTATGG 74713
                                        i   --                               
  rnd-1_family-        151 TTTGAAGTCACAGTCCC--CCCTTTCGTAGATGAGCACCTTGATGTATGG 198

  scaffold149|s      74714 ACAGAAAAGCTGCTGAACTGAAGATAGATGTCAGGCGAAAAAGAAGATCT 74763
                                             i                               
  rnd-1_family-        199 ACAGAAAAGCTGCTGAACCGAAGATAGATGTCAGGCGAAAAAGAAGATCT 248

  scaffold149|s      74764 CGTTTTGCCGAAAGAGTCAACACC-CACGAAGGATGAAGGT 74803
                                                   -                
  rnd-1_family-        249 CGTTTTGCCGAAAGAGTCAACACCTCACGAAGGATGAAGGT 289

Matrix = 20p43g.matrix
Kimura (with divCpGMod) = 0.77
Transitions / transversions = 1.00 (4/0)
Gap_init rate = 0.01 (3 / 289), avg. gap size = 1.00 (3 / 3)

2556 1.05 0.70 0.00 scaffold149|size489088 74711 74997 (393652) rnd-1_family-95#Unknown 1 289 (0) m_b1579s001i77 30856

  scaffold149|s      74711 TGGACAGAAAAGCTGCTGAACTGAAGATAGATGTCAGGCGAAAAAGAAGA 74760
                                                i                            
  rnd-1_family-          1 TGGACAGAAAAGCTGCTGAACCGAAGATAGATGTCAGGCGAAAAAGAAGA 50

  scaffold149|s      74761 TCTCGTTTTGCCGAAAGAGTCAACACCCACGAAGGATGAAGGTACCACAG 74810
                                                                             
  rnd-1_family-         51 TCTCGTTTTGCCGAAAGAGTCAACACCCACGAAGGATGAAGGTACCACAG 100

  scaffold149|s      74811 TCGACACGACCACGACCGAATTTCGCAAGAACACAATCCCAGTTGTCTGC 74860
                                                     i                       
  rnd-1_family-        101 TCGACACGACCACGACCGAATTTCGCGAGAACACAATCCCAGTTGTCTGC 150

  scaffold149|s      74861 TTTGAAGTCACAGT-CCCCCTTTCGTAGATGAGCACCTTGATGTATGGAC 74909
                                         -                                   
  rnd-1_family-        151 TTTGAAGTCACAGTCCCCCCTTTCGTAGATGAGCACCTTGATGTATGGAC 200

  scaffold149|s      74910 AGAAAAGCTGCTGAACCGAAGATAGATGTCAGGCAAAAAAGAAGATCTCG 74959
                                                             i               
  rnd-1_family-        201 AGAAAAGCTGCTGAACCGAAGATAGATGTCAGGCGAAAAAGAAGATCTCG 250

  scaffold149|s      74960 TTTTGCCGAAAGAGTCAACACC-CACGAAGGATGAAGGT 74997
                                                 -                
  rnd-1_family-        251 TTTTGCCGAAAGAGTCAACACCTCACGAAGGATGAAGGT 289

Matrix = 20p43g.matrix
Kimura (with divCpGMod) = 0.10
Transitions / transversions = 1.00 (3/0)
Gap_init rate = 0.01 (2 / 286), avg. gap size = 1.00 (2 / 2)

2524 0.69 0.69 0.69 scaffold149|size489088 74905 75193 (393456) rnd-1_family-95#Unknown 1 289 (0) m_b1579s001i79 30856

  scaffold149|s      74905 TGGACAGAAAAGCTGCTGAACCGAAGATAGATGTCAGGCAAAAAAGAAGA 74954
                                                                  i          
  rnd-1_family-          1 TGGACAGAAAAGCTGCTGAACCGAAGATAGATGTCAGGCGAAAAAGAAGA 50

  scaffold149|s      74955 TCTCGTTTTGCCGAAAGAGTCAACACCCACGAAGGATGAAGGTACCACAG 75004
                                                                             
  rnd-1_family-         51 TCTCGTTTTGCCGAAAGAGTCAACACCCACGAAGGATGAAGGTACCACAG 100

  scaffold149|s      75005 TCGACACGACCACGACCGAATTTCGCGAGAACACAATCCCAGTTGTCTGC 75054
                                                                             
  rnd-1_family-        101 TCGACACGACCACGACCGAATTTCGCGAGAACACAATCCCAGTTGTCTGC 150

  scaffold149|s      75055 TTTGAAGTCACAGCCCCCCCCCTTTCGTAGATGAGCACCTTGATGTATGG 75104
                                        --i                                  
  rnd-1_family-        151 TTTGAAGTCACAG--TCCCCCCTTTCGTAGATGAGCACCTTGATGTATGG 198

  scaffold149|s      75105 ACAGAAAAGCTGCTGAACCGAAGATAGATGTCAGGC-AAAAAGAAGATCT 75153
                                                               -             
  rnd-1_family-        199 ACAGAAAAGCTGCTGAACCGAAGATAGATGTCAGGCGAAAAAGAAGATCT 248

  scaffold149|s      75154 CGTTTTGCCGAAAGAGTCAACACC-CACGAAGGATGAAGGT 75193
                                                   -                
  rnd-1_family-        249 CGTTTTGCCGAAAGAGTCAACACCTCACGAAGGATGAAGGT 289

Matrix = 20p43g.matrix
Kimura (with divCpGMod) = 0.38
Transitions / transversions = 1.00 (2/0)
Gap_init rate = 0.01 (4 / 288), avg. gap size = 1.00 (4 / 4)

2394 0.72 3.58 0.00 scaffold149|size489088 75102 75380 (393269) rnd-1_family-95#Unknown 1 289 (0) m_b1579s001i81 30856

  scaffold149|s      75102 TGGACAGAAAAGCTGCTGAACCGAAGATAGATGTCAGGC-AAAAAGAAGA 75150
                                                                  -          
  rnd-1_family-          1 TGGACAGAAAAGCTGCTGAACCGAAGATAGATGTCAGGCGAAAAAGAAGA 50

  scaffold149|s      75151 TCTCGTTTTGCCGAAAGAGTCAACACCCACGAAGGATGAAGGTACCACAG 75200
                                                                             
  rnd-1_family-         51 TCTCGTTTTGCCGAAAGAGTCAACACCCACGAAGGATGAAGGTACCACAG 100

  scaffold149|s      75201 TCAACACGACCACGACCGAATTTCGCGAGAACACAATCCCAGTTGTCTGC 75250
                             i                                               
  rnd-1_family-        101 TCGACACGACCACGACCGAATTTCGCGAGAACACAATCCCAGTTGTCTGC 150

  scaffold149|s      75251 TTTG----C----CCCCCCCTTTCGTAGATGAGCACCTTGATGTATGGAC 75292
                               ---- ----i                                    
  rnd-1_family-        151 TTTGAAGTCACAGTCCCCCCTTTCGTAGATGAGCACCTTGATGTATGGAC 200

  scaffold149|s      75293 AGAAAAGCTGCTGAACCGAAGATAGATGTCAGGCGAAAAAGAAGATCTCG 75342
                                                                             
  rnd-1_family-        201 AGAAAAGCTGCTGAACCGAAGATAGATGTCAGGCGAAAAAGAAGATCTCG 250

  scaffold149|s      75343 TTTTGCCGAAAGAGTCAACACC-CACGAAGGATGAAGGT 75380
                                                 -                
  rnd-1_family-        251 TTTTGCCGAAAGAGTCAACACCTCACGAAGGATGAAGGT 289

Matrix = 20p43g.matrix
Kimura (with divCpGMod) = 0.40
Transitions / transversions = 1.00 (2/0)
Gap_init rate = 0.01 (4 / 278), avg. gap size = 2.50 (10 / 4)

2533 1.38 0.35 0.35 scaffold149|size489088 75288 75576 (393073) rnd-1_family-95#Unknown 1 289 (0) m_b1579s001i83 30856

  scaffold149|s      75288 TGGACAGAAAAGCTGCTGAACCGAAGATAGATGTCAGGCGAAAAAGAAGA 75337
                                                                             
  rnd-1_family-          1 TGGACAGAAAAGCTGCTGAACCGAAGATAGATGTCAGGCGAAAAAGAAGA 50

  scaffold149|s      75338 TCTCGTTTTGCCGAAAGAGTCAACACCCACGAAGGATGAAGGTACCACAG 75387
                                                                             
  rnd-1_family-         51 TCTCGTTTTGCCGAAAGAGTCAACACCCACGAAGGATGAAGGTACCACAG 100

  scaffold149|s      75388 TCGACACGACCACGACCGAATTTCGCGAGAACACAATCCCAGTTGTCTGC 75437
                                                                             
  rnd-1_family-        101 TCGACACGACCACGACCGAATTTCGCGAGAACACAATCCCAGTTGTCTGC 150

  scaffold149|s      75438 TTTGAAGTCACAGTCGCCCCCTTTCGTAGATGAGCACCTCGATGTATGGA 75487
                                          -                       i          
  rnd-1_family-        151 TTTGAAGTCACAGTC-CCCCCTTTCGTAGATGAGCACCTTGATGTATGGA 199

  scaffold149|s      75488 CAGAAAAGCAGCTGAATTGAAGATAGATGTCAGGCGAAAAAGAAGATCTC 75537
                                    v      ii                                
  rnd-1_family-        200 CAGAAAAGCTGCTGAACCGAAGATAGATGTCAGGCGAAAAAGAAGATCTC 249

  scaffold149|s      75538 GTTTTGCCGAAAGAGTCAACACC-CACGAAGGATGAAGGT 75576
                                                  -                
  rnd-1_family-        250 GTTTTGCCGAAAGAGTCAACACCTCACGAAGGATGAAGGT 289

Matrix = 20p43g.matrix
Kimura (with divCpGMod) = 1.09
Transitions / transversions = 3.00 (3/1)
Gap_init rate = 0.01 (2 / 288), avg. gap size = 1.00 (2 / 2)

2331 2.10 0.32 9.34 scaffold149|size489088 75484 75798 (392851) rnd-1_family-95#Unknown 1 289 (0) m_b1579s001i85 30856

  scaffold149|s      75484 TGGACAGAAAAGCAGCTGAATTGAAGATAGATGTCAGGCGAAAAAGAAGA 75533
                                        v      ii                            
  rnd-1_family-          1 TGGACAGAAAAGCTGCTGAACCGAAGATAGATGTCAGGCGAAAAAGAAGA 50

  scaffold149|s      75534 TCTCGTTTTGCCGAAAGAGTCAACACCCACGAAGGATGAAGGTACCACAG 75583
                                                                             
  rnd-1_family-         51 TCTCGTTTTGCCGAAAGAGTCAACACCCACGAAGGATGAAGGTACCACAG 100

  scaffold149|s      75584 TTGACACGACCACGACTGAATTTCGCGAGAACACAATCCCAGTTGTCTGC 75633
                            i              i                                 
  rnd-1_family-        101 TCGACACGACCACGACCGAATTTCGCGAGAACACAATCCCAGTTGTCTGC 150

  scaffold149|s      75634 TTTGAAGTCACAGTCCCCCCCTTTCGTAGATGAGCACCTTGATGTATGGA 75683
                                         -                                   
  rnd-1_family-        151 TTTGAAGTCACAGT-CCCCCCTTTCGTAGATGAGCACCTTGATGTATGGA 199

  scaffold149|s      75684 CAGAAAAGAGCACCTTGATGTATGGACAGAAAAGCTGCTGAACCGAAGAT 75733
                               --------------------------                    
  rnd-1_family-        200 CAGA--------------------------AAAGCTGCTGAACCGAAGAT 223

  scaffold149|s      75734 AGATGTCAGGCGAAAAAGAAGATCTCGTTTTGCCGAAAGAGTCAACACC- 75782
                                                                            -
  rnd-1_family-        224 AGATGTCAGGCGAAAAAGAAGATCTCGTTTTGCCGAAAGAGTCAACACCT 273

  scaffold149|s      75783 CTCGAAGGATGAAGGT 75798
                            v              
  rnd-1_family-        274 CACGAAGGATGAAGGT 289

Matrix = 20p43g.matrix
Kimura (with divCpGMod) = 1.15
Transitions / transversions = 2.00 (4/2)
Gap_init rate = 0.09 (28 / 314), avg. gap size = 1.00 (28 / 28)

2304 2.10 0.32 9.34 scaffold149|size489088 75706 76020 (392629) rnd-1_family-95#Unknown 1 289 (0) m_b1579s001i87 30856

  scaffold149|s      75706 TGGACAGAAAAGCTGCTGAACCGAAGATAGATGTCAGGCGAAAAAGAAGA 75755
                                                                             
  rnd-1_family-          1 TGGACAGAAAAGCTGCTGAACCGAAGATAGATGTCAGGCGAAAAAGAAGA 50

  scaffold149|s      75756 TCTCGTTTTGCCGAAAGAGTCAACACCCTCGAAGGATGAAGGTACCACAG 75805
                                                       v                     
  rnd-1_family-         51 TCTCGTTTTGCCGAAAGAGTCAACACCCACGAAGGATGAAGGTACCACAG 100

  scaffold149|s      75806 TCAACACGACCACGACCGAATTTCGAGAGAACACAATCCCAGTTGTCTGC 75855
                             i                      v                        
  rnd-1_family-        101 TCGACACGACCACGACCGAATTTCGCGAGAACACAATCCCAGTTGTCTGC 150

  scaffold149|s      75856 TTTGAAGTCACAGTCCCCCCCTTTCGTAGATGAGCACCTTGATGTATGGA 75905
                                         -                                   
  rnd-1_family-        151 TTTGAAGTCACAGT-CCCCCCTTTCGTAGATGAGCACCTTGATGTATGGA 199

  scaffold149|s      75906 CAGAAAAGAGCACCTTGATGTATGGACAGAAAAGCAACTGAACCGAAGAT 75955
                                   -----  ---------------------i             
  rnd-1_family-        200 CAGAAAAG-----CT---------------------GCTGAACCGAAGAT 223

  scaffold149|s      75956 AGATGTCAGGTGAAAAAGAAGATCTCGTTTTGCCGAAAGAGTCAACACC- 76004
                                     i                                      -
  rnd-1_family-        224 AGATGTCAGGCGAAAAAGAAGATCTCGTTTTGCCGAAAGAGTCAACACCT 273

  scaffold149|s      76005 CATGAAGGATGAAGGT 76020
                             i             
  rnd-1_family-        274 CACGAAGGATGAAGGT 289

Matrix = 20p43g.matrix
Kimura (with divCpGMod) = 1.15
Transitions / transversions = 2.00 (4/2)
Gap_init rate = 0.09 (28 / 314), avg. gap size = 1.00 (28 / 28)

2539 1.38 0.35 0.35 scaffold149|size489088 75928 76216 (392433) rnd-1_family-95#Unknown 1 289 (0) m_b1579s001i89 30856

  scaffold149|s      75928 TGGACAGAAAAGCAACTGAACCGAAGATAGATGTCAGGTGAAAAAGAAGA 75977
                                        vi                       i           
  rnd-1_family-          1 TGGACAGAAAAGCTGCTGAACCGAAGATAGATGTCAGGCGAAAAAGAAGA 50

  scaffold149|s      75978 TCTCGTTTTGCCGAAAGAGTCAACACCCATGAAGGATGAAGGTACCACAG 76027
                                                        i                    
  rnd-1_family-         51 TCTCGTTTTGCCGAAAGAGTCAACACCCACGAAGGATGAAGGTACCACAG 100

  scaffold149|s      76028 TCGACACGACCACGACCGAATTTCGCGAGAACACAATCCCAGTTGTCTGC 76077
                                                                             
  rnd-1_family-        101 TCGACACGACCACGACCGAATTTCGCGAGAACACAATCCCAGTTGTCTGC 150

  scaffold149|s      76078 TTTGAAGTCACAGTCCCCCCCTTTCGTAGATGAGCACCTTGATGTATGGA 76127
                                         -                                   
  rnd-1_family-        151 TTTGAAGTCACAGT-CCCCCCTTTCGTAGATGAGCACCTTGATGTATGGA 199

  scaffold149|s      76128 CAGAAAAGCTGCTGAACCGAAGATAGATGTCAGGCGAAAAAGAAGATCTC 76177
                                                                             
  rnd-1_family-        200 CAGAAAAGCTGCTGAACCGAAGATAGATGTCAGGCGAAAAAGAAGATCTC 249

  scaffold149|s      76178 GTTTTGCCGAAAGAGTCAACACC-CACGAAGGATGAAGGT 76216
                                                  -                
  rnd-1_family-        250 GTTTTGCCGAAAGAGTCAACACCTCACGAAGGATGAAGGT 289

Matrix = 20p43g.matrix
Kimura (with divCpGMod) = 0.77
Transitions / transversions = 3.00 (3/1)
Gap_init rate = 0.01 (2 / 288), avg. gap size = 1.00 (2 / 2)

2512 1.40 1.05 0.00 scaffold149|size489088 76124 76409 (392240) rnd-1_family-95#Unknown 1 289 (0) m_b1579s001i91 30856

  scaffold149|s      76124 TGGACAGAAAAGCTGCTGAACCGAAGATAGATGTCAGGCGAAAAAGAAGA 76173
                                                                             
  rnd-1_family-          1 TGGACAGAAAAGCTGCTGAACCGAAGATAGATGTCAGGCGAAAAAGAAGA 50

  scaffold149|s      76174 TCTCGTTTTGCCGAAAGAGTCAACACCCACGAAGGATGAAGGTACCACAG 76223
                                                                             
  rnd-1_family-         51 TCTCGTTTTGCCGAAAGAGTCAACACCCACGAAGGATGAAGGTACCACAG 100

  scaffold149|s      76224 TCGACACGACCACGACCGAATTTCGCGAGTACACAATCCCAGTTGTCTGC 76273
                                                        v                    
  rnd-1_family-        101 TCGACACGACCACGACCGAATTTCGCGAGAACACAATCCCAGTTGTCTGC 150

  scaffold149|s      76274 TTTGAAGTCACAG--CCCCCTTTCGTAGATGAGCACCTTGATGTCTGGAC 76321
                                        --                             v     
  rnd-1_family-        151 TTTGAAGTCACAGTCCCCCCTTTCGTAGATGAGCACCTTGATGTATGGAC 200

  scaffold149|s      76322 AGAAAAGCTGCTGAATTGAAGATAGATGTCAGGCGAAAAAGAAGATCTCG 76371
                                          ii                                 
  rnd-1_family-        201 AGAAAAGCTGCTGAACCGAAGATAGATGTCAGGCGAAAAAGAAGATCTCG 250

  scaffold149|s      76372 TTTTGCCGAAAGAGTCAACACC-CACGAAGGATGAAGGT 76409
                                                 -                
  rnd-1_family-        251 TTTTGCCGAAAGAGTCAACACCTCACGAAGGATGAAGGT 289

Matrix = 20p43g.matrix
Kimura (with divCpGMod) = 1.09
Transitions / transversions = 1.00 (2/2)
Gap_init rate = 0.01 (2 / 285), avg. gap size = 1.50 (3 / 2)

2361 1.75 0.32 9.34 scaffold149|size489088 76317 76631 (392018) rnd-1_family-95#Unknown 1 289 (0) m_b1579s001i93 30856

  scaffold149|s      76317 TGGACAGAAAAGCTGCTGAATTGAAGATAGATGTCAGGCGAAAAAGAAGA 76366
                                               ii                            
  rnd-1_family-          1 TGGACAGAAAAGCTGCTGAACCGAAGATAGATGTCAGGCGAAAAAGAAGA 50

  scaffold149|s      76367 TCTCGTTTTGCCGAAAGAGTCAACACCCACGAAGGATGAAGGTACCACAG 76416
                                                                             
  rnd-1_family-         51 TCTCGTTTTGCCGAAAGAGTCAACACCCACGAAGGATGAAGGTACCACAG 100

  scaffold149|s      76417 TTGACACGACCACGACCGAATTTCGCGAGAACACAATCCCAGTTGTCTGC 76466
                            i                                                
  rnd-1_family-        101 TCGACACGACCACGACCGAATTTCGCGAGAACACAATCCCAGTTGTCTGC 150

  scaffold149|s      76467 TTTGAAGTCACAGTCCCCTCTTTCGTAGATGAGCACCTTGATGTATGGAC 76516
                                             i                               
  rnd-1_family-        151 TTTGAAGTCACAGTCCCCCCTTTCGTAGATGAGCACCTTGATGTATGGAC 200

  scaffold149|s      76517 AGAAAAGAGCACCTTGATGTATGGACAGAAAAGCTGCTGAACCGAAGATA 76566
                              --------------------------                     
  rnd-1_family-        201 AGA--------------------------AAAGCTGCTGAACCGAAGATA 224

  scaffold149|s      76567 GATGTCAGGCGAAAAAGAAGATCTCGCTTTTGCCGAAAGAGTCAACACC- 76615
                                                     -                      -
  rnd-1_family-        225 GATGTCAGGCGAAAAAGAAGATCTCG-TTTTGCCGAAAGAGTCAACACCT 273

  scaffold149|s      76616 CTCGAAGGATGAAGGT 76631
                            v              
  rnd-1_family-        274 CACGAAGGATGAAGGT 289

Matrix = 20p43g.matrix
Kimura (with divCpGMod) = 1.12
Transitions / transversions = 4.00 (4/1)
Gap_init rate = 0.09 (28 / 314), avg. gap size = 1.00 (28 / 28)

2285 1.75 0.32 9.69 scaffold149|size489088 76538 76853 (391796) rnd-1_family-95#Unknown 1 289 (0) m_b1579s001i95 30856

  scaffold149|s      76538 TGGACAGAAAAGCTGCTGAACCGAAGATAGATGTCAGGCGAAAAAGAAGA 76587
                                                                             
  rnd-1_family-          1 TGGACAGAAAAGCTGCTGAACCGAAGATAGATGTCAGGCGAAAAAGAAGA 50

  scaffold149|s      76588 TCTCGCTTTTGCCGAAAGAGTCAACACCCTCGAAGGATGAAGGTACCACA 76637
                                -                       v                    
  rnd-1_family-         51 TCTCG-TTTTGCCGAAAGAGTCAACACCCACGAAGGATGAAGGTACCACA 99

  scaffold149|s      76638 GTCAACACGACCACGACCGAATTTCGAGAGAACACAATCCCAGTTGTCTG 76687
                              i                      v                       
  rnd-1_family-        100 GTCGACACGACCACGACCGAATTTCGCGAGAACACAATCCCAGTTGTCTG 149

  scaffold149|s      76688 CTTTGAAGTCACAGTCCCCCCCTTTCGTAGATGAGCACCTTGATGTATGG 76737
                                          -                                  
  rnd-1_family-        150 CTTTGAAGTCACAGT-CCCCCCTTTCGTAGATGAGCACCTTGATGTATGG 198

  scaffold149|s      76738 ACAGAAAAGAGCACCTTGATGTATGGACAGAAAAGCAACTGAACCGAAGA 76787
                                    -----  ---------------------i            
  rnd-1_family-        199 ACAGAAAAG-----CT---------------------GCTGAACCGAAGA 222

  scaffold149|s      76788 TAGATGTCAGGCGAAAAAGAAGATCTCGTTTTGCCGAAAGAGTCAACACC 76837
                                                                             
  rnd-1_family-        223 TAGATGTCAGGCGAAAAAGAAGATCTCGTTTTGCCGAAAGAGTCAACACC 272

  scaffold149|s      76838 -CATGAAGGATGAAGGT 76853
                           -  i             
  rnd-1_family-        273 TCACGAAGGATGAAGGT 289

Matrix = 20p43g.matrix
Kimura (with divCpGMod) = 1.12
Transitions / transversions = 1.50 (3/2)
Gap_init rate = 0.09 (29 / 315), avg. gap size = 1.00 (29 / 29)

2540 1.05 0.70 0.00 scaffold149|size489088 76761 77047 (391602) rnd-1_family-95#Unknown 1 289 (0) m_b1579s001i97 30856

  scaffold149|s      76761 TGGACAGAAAAGCAACTGAACCGAAGATAGATGTCAGGCGAAAAAGAAGA 76810
                                        vi                                   
  rnd-1_family-          1 TGGACAGAAAAGCTGCTGAACCGAAGATAGATGTCAGGCGAAAAAGAAGA 50

  scaffold149|s      76811 TCTCGTTTTGCCGAAAGAGTCAACACCCATGAAGGATGAAGGTACCACAG 76860
                                                        i                    
  rnd-1_family-         51 TCTCGTTTTGCCGAAAGAGTCAACACCCACGAAGGATGAAGGTACCACAG 100

  scaffold149|s      76861 TCGACACGACCACGACCGAATTTCGCGAGAACACAATCCCAGTTGTCTGC 76910
                                                                             
  rnd-1_family-        101 TCGACACGACCACGACCGAATTTCGCGAGAACACAATCCCAGTTGTCTGC 150

  scaffold149|s      76911 TTTGAAGTCACAGT-CCCCCTTTCGTAGATGAGCACCTTGATGTATGGAC 76959
                                         -                                   
  rnd-1_family-        151 TTTGAAGTCACAGTCCCCCCTTTCGTAGATGAGCACCTTGATGTATGGAC 200

  scaffold149|s      76960 AGAAAAGCTGCTGAACCGAAGATAGATGTCAGGCGAAAAAGAAGATCTCG 77009
                                                                             
  rnd-1_family-        201 AGAAAAGCTGCTGAACCGAAGATAGATGTCAGGCGAAAAAGAAGATCTCG 250

  scaffold149|s      77010 TTTTGCCGAAAGAGTCAACACC-CACGAAGGATGAAGGT 77047
                                                 -                
  rnd-1_family-        251 TTTTGCCGAAAGAGTCAACACCTCACGAAGGATGAAGGT 289

Matrix = 20p43g.matrix
Kimura (with divCpGMod) = 0.74
Transitions / transversions = 2.00 (2/1)
Gap_init rate = 0.01 (2 / 286), avg. gap size = 1.00 (2 / 2)

2523 0.00 1.05 0.35 scaffold149|size489088 76955 77241 (391408) rnd-1_family-95#Unknown 1 289 (0) m_b1579s001i99 30856

  scaffold149|s      76955 TGGACAGAAAAGCTGCTGAACCGAAGATAGATGTCAGGCGAAAAAGAAGA 77004
                                                                             
  rnd-1_family-          1 TGGACAGAAAAGCTGCTGAACCGAAGATAGATGTCAGGCGAAAAAGAAGA 50

  scaffold149|s      77005 TCTCGTTTTGCCGAAAGAGTCAACACCCACGAAGGATGAAGGTACCACAG 77054
                                                                             
  rnd-1_family-         51 TCTCGTTTTGCCGAAAGAGTCAACACCCACGAAGGATGAAGGTACCACAG 100

  scaffold149|s      77055 TCGACACGACCACGACCGAATTTCGCGAGAACACAATCCCAGTTGTCTGC 77104
                                                                             
  rnd-1_family-        101 TCGACACGACCACGACCGAATTTCGCGAGAACACAATCCCAGTTGTCTGC 150

  scaffold149|s      77105 TTTGAAGTCACAG-CCCCCCTTTCGTAGATGAGCACCTTGATGTATGGAC 77153
                                        -                                    
  rnd-1_family-        151 TTTGAAGTCACAGTCCCCCCTTTCGTAGATGAGCACCTTGATGTATGGAC 200

  scaffold149|s      77154 AGAAAAGCTGCTGAACCGAAGATAGATGTCAGGC-AAAAAGAAGATCTCG 77202
                                                             -               
  rnd-1_family-        201 AGAAAAGCTGCTGAACCGAAGATAGATGTCAGGCGAAAAAGAAGATCTCG 250

  scaffold149|s      77203 CTTTTGCCGAAAGAGTCAACACC-CACGAAGGATGAAGGT 77241
                           -                      -                
  rnd-1_family-        251 -TTTTGCCGAAAGAGTCAACACCTCACGAAGGATGAAGGT 289

Matrix = 20p43g.matrix
Kimura (with divCpGMod) = 0.00
Transitions / transversions = 1.00 (0/0)
Gap_init rate = 0.01 (4 / 286), avg. gap size = 1.00 (4 / 4)

2339 1.07 2.83 0.69 scaffold149|size489088 77149 77431 (391218) rnd-1_family-95#Unknown 1 289 (0) m_b1579s001i101 30856

  scaffold149|s      77149 TGGACAGAAAAGCTGCTGAACCGAAGATAGATGTCAGGC-AAAAAGAAGA 77197
                                                                  -          
  rnd-1_family-          1 TGGACAGAAAAGCTGCTGAACCGAAGATAGATGTCAGGCGAAAAAGAAGA 50

  scaffold149|s      77198 TCTCGCTTTTGCCGAAAGAGTCAACACCCACGAAGGATGAAGGTACCACA 77247
                                -                                            
  rnd-1_family-         51 TCTCG-TTTTGCCGAAAGAGTCAACACCCACGAAGGATGAAGGTACCACA 99

  scaffold149|s      77248 GTCAACACGACCACGACCGAATTTCGCGAGAACACAATCCCAGTTGTCTG 77297
                              i                                              
  rnd-1_family-        100 GTCGACACGACCACGACCGAATTTCGCGAGAACACAATCCCAGTTGTCTG 149

  scaffold149|s      77298 CTTTG----CCC--CCCCCCCTTTCGTAGATGAGCACCTTGATGTATGGA 77341
                                ---- v --i                                   
  rnd-1_family-        150 CTTTGAAGTCACAGTCCCCCCTTTCGTAGATGAGCACCTTGATGTATGGA 199

  scaffold149|s      77342 CAGAAAAGCTGCTGAACCGAAGATAGATGTCAGGCGAAAAAGAAGATCTC 77391
                                                                             
  rnd-1_family-        200 CAGAAAAGCTGCTGAACCGAAGATAGATGTCAGGCGAAAAAGAAGATCTC 249

  scaffold149|s      77392 GCTTTTGCCGAAAGAGTCAACACC-CACGAAGGATGAAGGT 77431
                            -                      -                
  rnd-1_family-        250 G-TTTTGCCGAAAGAGTCAACACCTCACGAAGGATGAAGGT 289

Matrix = 20p43g.matrix
Kimura (with divCpGMod) = 0.75
Transitions / transversions = 2.00 (2/1)
Gap_init rate = 0.02 (6 / 282), avg. gap size = 1.67 (10 / 6)

2549 0.34 0.34 0.69 scaffold149|size489088 77338 77627 (391022) rnd-1_family-95#Unknown 1 289 (0) m_b1579s001i103 30856

  scaffold149|s      77338 TGGACAGAAAAGCTGCTGAACCGAAGATAGATGTCAGGCGAAAAAGAAGA 77387
                                                                             
  rnd-1_family-          1 TGGACAGAAAAGCTGCTGAACCGAAGATAGATGTCAGGCGAAAAAGAAGA 50

  scaffold149|s      77388 TCTCGCTTTTGCCGAAAGAGTCAACACCCACGAAGGATGAAGGTACCACA 77437
                                -                                            
  rnd-1_family-         51 TCTCG-TTTTGCCGAAAGAGTCAACACCCACGAAGGATGAAGGTACCACA 99

  scaffold149|s      77438 GTCGACACGACCACGACCGAATTTCGCGAGAACACAATCCCAGTTGTCTG 77487
                                                                             
  rnd-1_family-        100 GTCGACACGACCACGACCGAATTTCGCGAGAACACAATCCCAGTTGTCTG 149

  scaffold149|s      77488 CTTTGAAGTCACAGTCCCCCCGTTTGGTAGATGAGCACCTTGATGTATGG 77537
                                                -   v                        
  rnd-1_family-        150 CTTTGAAGTCACAGTCCCCCC-TTTCGTAGATGAGCACCTTGATGTATGG 198

  scaffold149|s      77538 ACAGAAAAGCTGCTGAACCGAAGATAGATGTCAGGCGAAAAAGAAGATCT 77587
                                                                             
  rnd-1_family-        199 ACAGAAAAGCTGCTGAACCGAAGATAGATGTCAGGCGAAAAAGAAGATCT 248

  scaffold149|s      77588 CGTTTTGCCGAAAGAGTCAACACC-CACGAAGGATGAAGGT 77627
                                                   -                
  rnd-1_family-        249 CGTTTTGCCGAAAGAGTCAACACCTCACGAAGGATGAAGGT 289

Matrix = 20p43g.matrix
Kimura (with divCpGMod) = 0.35
Transitions / transversions = 0.00 (0/1)
Gap_init rate = 0.01 (3 / 289), avg. gap size = 1.00 (3 / 3)

2352 1.40 0.32 9.34 scaffold149|size489088 77535 77849 (390800) rnd-1_family-95#Unknown 1 289 (0) m_b1579s001i105 30856

  scaffold149|s      77535 TGGACAGAAAAGCTGCTGAACCGAAGATAGATGTCAGGCGAAAAAGAAGA 77584
                                                                             
  rnd-1_family-          1 TGGACAGAAAAGCTGCTGAACCGAAGATAGATGTCAGGCGAAAAAGAAGA 50

  scaffold149|s      77585 TCTCGTTTTGCCGAAAGAGTCAACACCCACGAAGGATGAAGGTACCACAG 77634
                                                                             
  rnd-1_family-         51 TCTCGTTTTGCCGAAAGAGTCAACACCCACGAAGGATGAAGGTACCACAG 100

  scaffold149|s      77635 TCGACACGACCACGACCAAATTTTGCGAGAACACAATCCCAGTTGTCTGC 77684
                                            i     i                          
  rnd-1_family-        101 TCGACACGACCACGACCGAATTTCGCGAGAACACAATCCCAGTTGTCTGC 150

  scaffold149|s      77685 TTTGAAGTCACAGTCCCCCCTTTCGTAGATGAGCACCTTGATGTATGGAC 77734
                                                                             
  rnd-1_family-        151 TTTGAAGTCACAGTCCCCCCTTTCGTAGATGAGCACCTTGATGTATGGAC 200

  scaffold149|s      77735 AGAAAAGAGCACCTTGATGTATGGACAGAAAAGCAACTGAACCGAAGATA 77784
                                  -----  ---------------------i              
  rnd-1_family-        201 AGAAAAG-----CT---------------------GCTGAACCGAAGATA 224

  scaffold149|s      77785 GATGTCAGGTGAAAAAGAAGATCTCGCTTTTGCCGAAAGAGTCAACACC- 77833
                                    i                -                      -
  rnd-1_family-        225 GATGTCAGGCGAAAAAGAAGATCTCG-TTTTGCCGAAAGAGTCAACACCT 273

  scaffold149|s      77834 CACGAAGGATGAAGGT 77849
                                           
  rnd-1_family-        274 CACGAAGGATGAAGGT 289

Matrix = 20p43g.matrix
Kimura (with divCpGMod) = 0.45
Transitions / transversions = 1.00 (4/0)
Gap_init rate = 0.09 (28 / 314), avg. gap size = 1.00 (28 / 28)

2471 1.05 1.05 0.35 scaffold149|size489088 77756 78042 (390607) rnd-1_family-95#Unknown 1 289 (0) m_b1579s001i107 30856

  scaffold149|s      77756 TGGACAGAAAAGCAACTGAACCGAAGATAGATGTCAGGTGAAAAAGAAGA 77805
                                        vi                       i           
  rnd-1_family-          1 TGGACAGAAAAGCTGCTGAACCGAAGATAGATGTCAGGCGAAAAAGAAGA 50

  scaffold149|s      77806 TCTCGCTTTTGCCGAAAGAGTCAACACCCACGAAGGATGAAGGTACCACA 77855
                                -                                            
  rnd-1_family-         51 TCTCG-TTTTGCCGAAAGAGTCAACACCCACGAAGGATGAAGGTACCACA 99

  scaffold149|s      77856 GTCGACACGACCACGACCGAATTTCGCGAGAACACAATCCCAGTTGTCTG 77905
                                                                             
  rnd-1_family-        100 GTCGACACGACCACGACCGAATTTCGCGAGAACACAATCCCAGTTGTCTG 149

  scaffold149|s      77906 CTTTGAAGTCACAGT-CCCCCTTTCGTAGATGAGCACCTTGATGTATGGA 77954
                                          -                                  
  rnd-1_family-        150 CTTTGAAGTCACAGTCCCCCCTTTCGTAGATGAGCACCTTGATGTATGGA 199

  scaffold149|s      77955 CAGAAAAGCTGCTGAACCGAAGATAGATGTCAGGC-AAAAAGAAGATCTC 78003
                                                              -              
  rnd-1_family-        200 CAGAAAAGCTGCTGAACCGAAGATAGATGTCAGGCGAAAAAGAAGATCTC 249

  scaffold149|s      78004 GTTTTGCCGAAAGAGTCAACACC-CACGAAGGATGAAGGT 78042
                                                  -                
  rnd-1_family-        250 GTTTTGCCGAAAGAGTCAACACCTCACGAAGGATGAAGGT 289

Matrix = 20p43g.matrix
Kimura (with divCpGMod) = 0.74
Transitions / transversions = 2.00 (2/1)
Gap_init rate = 0.01 (4 / 286), avg. gap size = 1.00 (4 / 4)

2497 0.70 1.05 0.35 scaffold149|size489088 77951 78237 (390412) rnd-1_family-95#Unknown 1 289 (0) m_b1579s001i109 30856

  scaffold149|s      77951 TGGACAGAAAAGCTGCTGAACCGAAGATAGATGTCAGGC-AAAAAGAAGA 77999
                                                                  -          
  rnd-1_family-          1 TGGACAGAAAAGCTGCTGAACCGAAGATAGATGTCAGGCGAAAAAGAAGA 50

  scaffold149|s      78000 TCTCGTTTTGCCGAAAGAGTCAACACCCACGAAGGATGAAGGTACCACAG 78049
                                                                             
  rnd-1_family-         51 TCTCGTTTTGCCGAAAGAGTCAACACCCACGAAGGATGAAGGTACCACAG 100

  scaffold149|s      78050 TCGACACGACCACGACCGAATTTCGCGAGAACACAATCCCAGTTGTCTGC 78099
                                                                             
  rnd-1_family-        101 TCGACACGACCACGACCGAATTTCGCGAGAACACAATCCCAGTTGTCTGC 150

  scaffold149|s      78100 TTTGAAGTCACAGCCCCCCCCTTTCGTAGATGAGCACCTTGATGTATGGA 78149
                                        -i                                   
  rnd-1_family-        151 TTTGAAGTCACAG-TCCCCCCTTTCGTAGATGAGCACCTTGATGTATGGA 199

  scaffold149|s      78150 CAGAAAAGCTGCTGAACCGAAGATAGATGTCAGGCG-AAAAGAAGATCTC 78198
                                                               -             
  rnd-1_family-        200 CAGAAAAGCTGCTGAACCGAAGATAGATGTCAGGCGAAAAAGAAGATCTC 249

  scaffold149|s      78199 GTTTTGCCGAAAGAGTCAACACC-CATGAAGGATGAAGGT 78237
                                                  -  i             
  rnd-1_family-        250 GTTTTGCCGAAAGAGTCAACACCTCACGAAGGATGAAGGT 289

Matrix = 20p43g.matrix
Kimura (with divCpGMod) = 0.39
Transitions / transversions = 1.00 (2/0)
Gap_init rate = 0.01 (4 / 286), avg. gap size = 1.00 (4 / 4)

2349 0.71 3.20 0.35 scaffold149|size489088 78146 78426 (390223) rnd-1_family-95#Unknown 1 289 (0) m_b1579s001i111 30856

  scaffold149|s      78146 TGGACAGAAAAGCTGCTGAACCGAAGATAGATGTCAGGCGAAAA-GAAGA 78194
                                                                       -     
  rnd-1_family-          1 TGGACAGAAAAGCTGCTGAACCGAAGATAGATGTCAGGCGAAAAAGAAGA 50

  scaffold149|s      78195 TCTCGTTTTGCCGAAAGAGTCAACACCCATGAAGGATGAAGGTACCACAG 78244
                                                        i                    
  rnd-1_family-         51 TCTCGTTTTGCCGAAAGAGTCAACACCCACGAAGGATGAAGGTACCACAG 100

  scaffold149|s      78245 TCCACACGACCACGACCGAATTTCGCGAGAACACAATCCCAGTTGTCTGC 78294
                             v                                               
  rnd-1_family-        101 TCGACACGACCACGACCGAATTTCGCGAGAACACAATCCCAGTTGTCTGC 150

  scaffold149|s      78295 TTTGAAG-CA-----CCCCCTTTCGTAGATGAGCACCTTGATGTATGGAC 78338
                                  -  -----                                   
  rnd-1_family-        151 TTTGAAGTCACAGTCCCCCCTTTCGTAGATGAGCACCTTGATGTATGGAC 200

  scaffold149|s      78339 AGAAAAGCTGCTGAACCGAAGATAGATGTCAGGC-AAAAAGAAGATCTCG 78387
                                                             -               
  rnd-1_family-        201 AGAAAAGCTGCTGAACCGAAGATAGATGTCAGGCGAAAAAGAAGATCTCG 250

  scaffold149|s      78388 CTTTTGCCGAAAGAGTCAACACC-CACGAAGGATGAAGGT 78426
                           -                      -                
  rnd-1_family-        251 -TTTTGCCGAAAGAGTCAACACCTCACGAAGGATGAAGGT 289

Matrix = 20p43g.matrix
Kimura (with divCpGMod) = 0.39
Transitions / transversions = 1.00 (1/1)
Gap_init rate = 0.02 (6 / 280), avg. gap size = 1.67 (10 / 6)

2308 0.35 0.96 9.34 scaffold149|size489088 78334 78646 (390003) rnd-1_family-95#Unknown 1 289 (0) m_b1579s001i113 30856

  scaffold149|s      78334 TGGACAGAAAAGCTGCTGAACCGAAGATAGATGTCAGGC-AAAAAGAAGA 78382
                                                                  -          
  rnd-1_family-          1 TGGACAGAAAAGCTGCTGAACCGAAGATAGATGTCAGGCGAAAAAGAAGA 50

  scaffold149|s      78383 TCTCGCTTTTGCCGAAAGAGTCAACACCCACGAAGGATGAAGGTACCACA 78432
                                -                                            
  rnd-1_family-         51 TCTCG-TTTTGCCGAAAGAGTCAACACCCACGAAGGATGAAGGTACCACA 99

  scaffold149|s      78433 GTCGACACGACCACGACCGAATTTCGCGAGAACACAATCCCAGTTGTCTG 78482
                                                                             
  rnd-1_family-        100 GTCGACACGACCACGACCGAATTTCGCGAGAACACAATCCCAGTTGTCTG 149

  scaffold149|s      78483 CTTTGAAGTCACAGT-CCCCCTTTCGTAGATGAGCACCTTGATGTATGGA 78531
                                          -                                  
  rnd-1_family-        150 CTTTGAAGTCACAGTCCCCCCTTTCGTAGATGAGCACCTTGATGTATGGA 199

  scaffold149|s      78532 CAGAAAAGAGCACCTCGATGTATGGACAGAAAAGCAGCTGAACCGAAGAT 78581
                                   -----  ---------------------              
  rnd-1_family-        200 CAGAAAAG-----CT---------------------GCTGAACCGAAGAT 223

  scaffold149|s      78582 AAATGTCAGGCGAAAAAGAAGATCTCGTTTTGCCGAAAGAGTCAACACC- 78630
                            i                                               -
  rnd-1_family-        224 AGATGTCAGGCGAAAAAGAAGATCTCGTTTTGCCGAAAGAGTCAACACCT 273

  scaffold149|s      78631 CACGAAGGATGAAGGT 78646
                                           
  rnd-1_family-        274 CACGAAGGATGAAGGT 289

Matrix = 20p43g.matrix
Kimura (with divCpGMod) = 0.35
Transitions / transversions = 1.00 (1/0)
Gap_init rate = 0.10 (30 / 312), avg. gap size = 1.00 (30 / 30)

2496 1.04 0.69 0.35 scaffold149|size489088 78554 78841 (389808) rnd-1_family-95#Unknown 1 289 (0) m_b1579s001i115 30856

  scaffold149|s      78554 TGGACAGAAAAGCAGCTGAACCGAAGATAAATGTCAGGCGAAAAAGAAGA 78603
                                        v               i                    
  rnd-1_family-          1 TGGACAGAAAAGCTGCTGAACCGAAGATAGATGTCAGGCGAAAAAGAAGA 50

  scaffold149|s      78604 TCTCGTTTTGCCGAAAGAGTCAACACCCACGAAGGATGAAGGTACCACAG 78653
                                                                             
  rnd-1_family-         51 TCTCGTTTTGCCGAAAGAGTCAACACCCACGAAGGATGAAGGTACCACAG 100

  scaffold149|s      78654 TCCACACGACCACGACCGAATTTCGCGAGAACACAATCCCAGTTGTCTGC 78703
                             v                                               
  rnd-1_family-        101 TCGACACGACCACGACCGAATTTCGCGAGAACACAATCCCAGTTGTCTGC 150

  scaffold149|s      78704 TTTGAAGTCACAGTCCCCCCTTTCGTAGATGAGCACCTTGATGTATGGAC 78753
                                                                             
  rnd-1_family-        151 TTTGAAGTCACAGTCCCCCCTTTCGTAGATGAGCACCTTGATGTATGGAC 200

  scaffold149|s      78754 AGAAAAGCTGCTGAACCGAAGATAGATGTCAGGC-AAAAAGAAGATCTCG 78802
                                                             -               
  rnd-1_family-        201 AGAAAAGCTGCTGAACCGAAGATAGATGTCAGGCGAAAAAGAAGATCTCG 250

  scaffold149|s      78803 CTTTTGCCGAAAGAGTCAACACC-CACGAAGGATGAAGGT 78841
                           -                      -                
  rnd-1_family-        251 -TTTTGCCGAAAGAGTCAACACCTCACGAAGGATGAAGGT 289

Matrix = 20p43g.matrix
Kimura (with divCpGMod) = 1.05
Transitions / transversions = 0.50 (1/2)
Gap_init rate = 0.01 (3 / 287), avg. gap size = 1.00 (3 / 3)

2494 0.70 0.69 1.04 scaffold149|size489088 78749 79038 (389611) rnd-1_family-95#Unknown 1 289 (0) m_b1579s001i117 30856

  scaffold149|s      78749 TGGACAGAAAAGCTGCTGAACCGAAGATAGATGTCAGGC-AAAAAGAAGA 78797
                                                                  -          
  rnd-1_family-          1 TGGACAGAAAAGCTGCTGAACCGAAGATAGATGTCAGGCGAAAAAGAAGA 50

  scaffold149|s      78798 TCTCGCTTTTGCCGAAAGAGTCAACACCCACGAAGGATGAAGGTACCACA 78847
                                -                                            
  rnd-1_family-         51 TCTCG-TTTTGCCGAAAGAGTCAACACCCACGAAGGATGAAGGTACCACA 99

  scaffold149|s      78848 GTCGACACGACCACGACCGAATTTCGCGAGAACACAATCCCAGTTGTCTG 78897
                                                                             
  rnd-1_family-        100 GTCGACACGACCACGACCGAATTTCGCGAGAACACAATCCCAGTTGTCTG 149

  scaffold149|s      78898 CTTTGAAGTCACAGCCCCCCCCCTTTCGTAGATGAGCACCTTGATGTATG 78947
                                         --i                                 
  rnd-1_family-        150 CTTTGAAGTCACAG--TCCCCCCTTTCGTAGATGAGCACCTTGATGTATG 197

  scaffold149|s      78948 GACAGAAAAGCTGCTGAACCAAAGATAGATGTCAGGCGAAAAAGAAGATC 78997
                                               i                             
  rnd-1_family-        198 GACAGAAAAGCTGCTGAACCGAAGATAGATGTCAGGCGAAAAAGAAGATC 247

  scaffold149|s      78998 TCGTTTTGCCGAAAGAGTCAACACC-CACGAAGGATGAAGGT 79038
                                                    -                
  rnd-1_family-        248 TCGTTTTGCCGAAAGAGTCAACACCTCACGAAGGATGAAGGT 289

Matrix = 20p43g.matrix
Kimura (with divCpGMod) = 0.38
Transitions / transversions = 1.00 (2/0)
Gap_init rate = 0.02 (5 / 289), avg. gap size = 1.00 (5 / 5)

2663 0.35 0.00 0.00 scaffold149|size489088 78946 79234 (389415) rnd-1_family-95#Unknown 1 289 (0) m_b1579s001i119 30856

  scaffold149|s      78946 TGGACAGAAAAGCTGCTGAACCAAAGATAGATGTCAGGCGAAAAAGAAGA 78995
                                                 i                           
  rnd-1_family-          1 TGGACAGAAAAGCTGCTGAACCGAAGATAGATGTCAGGCGAAAAAGAAGA 50

  scaffold149|s      78996 TCTCGTTTTGCCGAAAGAGTCAACACCCACGAAGGATGAAGGTACCACAG 79045
                                                                             
  rnd-1_family-         51 TCTCGTTTTGCCGAAAGAGTCAACACCCACGAAGGATGAAGGTACCACAG 100

  scaffold149|s      79046 TCGACACGACCACGACCGAATTTCGCGAGAACACAATCCCAGTTGTCTGC 79095
                                                                             
  rnd-1_family-        101 TCGACACGACCACGACCGAATTTCGCGAGAACACAATCCCAGTTGTCTGC 150

  scaffold149|s      79096 TTTGAAGTCACAGTCCCCCCTTTCGTAGATGAGCACCTTGATGTATGGAC 79145
                                                                             
  rnd-1_family-        151 TTTGAAGTCACAGTCCCCCCTTTCGTAGATGAGCACCTTGATGTATGGAC 200

  scaffold149|s      79146 AGAAAAGCTGCTGAACCGAAGATAGATGTCAGGCGAAAAAGAAGATCTCG 79195
                                                                             
  rnd-1_family-        201 AGAAAAGCTGCTGAACCGAAGATAGATGTCAGGCGAAAAAGAAGATCTCG 250

  scaffold149|s      79196 TTTTGCCGAAAGAGTCAACACCTCACGAAGGATGAAGGT 79234
                                                                  
  rnd-1_family-        251 TTTTGCCGAAAGAGTCAACACCTCACGAAGGATGAAGGT 289

Matrix = 20p43g.matrix
Kimura (with divCpGMod) = 0.03
Transitions / transversions = 1.00 (1/0)
Gap_init rate = 0.00 (0 / 288), avg. gap size = 0.0 (0 / 0)

2500 0.69 0.69 0.69 scaffold149|size489088 79141 79429 (389220) rnd-1_family-95#Unknown 1 289 (0) m_b1579s001i121 30856

  scaffold149|s      79141 TGGACAGAAAAGCTGCTGAACCGAAGATAGATGTCAGGCGAAAAAGAAGA 79190
                                                                             
  rnd-1_family-          1 TGGACAGAAAAGCTGCTGAACCGAAGATAGATGTCAGGCGAAAAAGAAGA 50

  scaffold149|s      79191 TCTCGTTTTGCCGAAAGAGTCAACACCTCACGAAGGATGAAGGTACCACA 79240
                                                      -                      
  rnd-1_family-         51 TCTCGTTTTGCCGAAAGAGTCAACACC-CACGAAGGATGAAGGTACCACA 99

  scaffold149|s      79241 GTCGACACGACCACGACCTAATTTCGCGAGAACACAATCCCAGTTGTCTG 79290
                                             v                               
  rnd-1_family-        100 GTCGACACGACCACGACCGAATTTCGCGAGAACACAATCCCAGTTGTCTG 149

  scaffold149|s      79291 CTTTGAAGTCACAGT-CCCCCTTTCGTAGATGAGCACCTTGATGTATGGA 79339
                                          -                                  
  rnd-1_family-        150 CTTTGAAGTCACAGTCCCCCCTTTCGTAGATGAGCACCTTGATGTATGGA 199

  scaffold149|s      79340 CAGAAAAGCTGCTGAACCAAAGATAGATGTCAGGCGAAAAAGAAGATCTC 79389
                                             i                               
  rnd-1_family-        200 CAGAAAAGCTGCTGAACCGAAGATAGATGTCAGGCGAAAAAGAAGATCTC 249

  scaffold149|s      79390 GCTTTTGCCGAAAGAGTCAACACC-CACGAAGGATGAAGGT 79429
                            -                      -                
  rnd-1_family-        250 G-TTTTGCCGAAAGAGTCAACACCTCACGAAGGATGAAGGT 289

Matrix = 20p43g.matrix
Kimura (with divCpGMod) = 0.38
Transitions / transversions = 1.00 (1/1)
Gap_init rate = 0.01 (4 / 288), avg. gap size = 1.00 (4 / 4)

2241 1.82 1.42 2.51 scaffold149|size489088 79336 79617 (389032) rnd-1_family-95#Unknown 1 279 (10) m_b1579s001i123 30856

  scaffold149|s      79336 TGGACAGAAAAGCTGCTGAACCAAAGATAGATGTCAGGCGAAAAAGAAGA 79385
                                                 i                           
  rnd-1_family-          1 TGGACAGAAAAGCTGCTGAACCGAAGATAGATGTCAGGCGAAAAAGAAGA 50

  scaffold149|s      79386 TCTCGCTTTTGCCGAAAGAGTCAACACCCACGAAGGATGAAGGTACCACA 79435
                                -                                            
  rnd-1_family-         51 TCTCG-TTTTGCCGAAAGAGTCAACACCCACGAAGGATGAAGGTACCACA 99

  scaffold149|s      79436 GTCGACACCACGACCACGACCGAATTTCGCGAGAACACAATCCCAGTTGT 79485
                                   ---                                       
  rnd-1_family-        100 GTCGACAC---GACCACGACCGAATTTCGCGAGAACACAATCCCAGTTGT 146

  scaffold149|s      79486 CTGCTTTGAAGTCACAGCCCCCCTTCCTTTCGTAGATGAGCACCTTGATG 79535
                                            i     ---                        
  rnd-1_family-        147 CTGCTTTGAAGTCACAGTCCCCC---CTTTCGTAGATGAGCACCTTGATG 193

  scaffold149|s      79536 TATGGACAGAAAAGCTGCTGAACCGAAGATAGATGTCAGGC-AAAAAGAA 79584
                                                                    -        
  rnd-1_family-        194 TATGGACAGAAAAGCTGCTGAACCGAAGATAGATGTCAGGCGAAAAAGAA 243

  scaffold149|s      79585 GATCTCGTTTTGCCGAAAG---CAAAACCACACCAA 79617
                                              ---   v   v   v  
  rnd-1_family-        244 GATCTCGTTTTGCCGAAAGAGTCAACACCTCACGAA 279

Matrix = 20p43g.matrix
Kimura (with divCpGMod) = 1.51
Transitions / transversions = 0.67 (2/3)
Gap_init rate = 0.03 (9 / 281), avg. gap size = 1.22 (11 / 9)

1693 1.66 19.92 0.00 scaffold149|size489088 79538 79778 (388871) rnd-1_family-95#Unknown 1 289 (0) m_b1579s001i124 30856

  scaffold149|s      79538 TGGACAGAAAAGCTGCTGAACCGAAGATAGATGTCAGGC-AAAAAGAAGA 79586
                                                                  -          
  rnd-1_family-          1 TGGACAGAAAAGCTGCTGAACCGAAGATAGATGTCAGGCGAAAAAGAAGA 50

  scaffold149|s      79587 TCTCGTTTTGCCGAAAG------------CAAA----------ACCAC-- 79612
                                            ------------ i  ----------     --
  rnd-1_family-         51 TCTCGTTTTGCCGAAAGAGTCAACACCCACGAAGGATGAAGGTACCACAG 100

  scaffold149|s      79613 --------ACCA-------ATTTCGCGAGAACACAATCCCAGTTGTCTGC 79647
                           --------    -------                               
  rnd-1_family-        101 TCGACACGACCACGACCGAATTTCGCGAGAACACAATCCCAGTTGTCTGC 150

  scaffold149|s      79648 TTTGAAG-------CCCCCCTTTCGTAGATGAGCACCTTGATGTATGGAC 79690
                                  -------                                    
  rnd-1_family-        151 TTTGAAGTCACAGTCCCCCCTTTCGTAGATGAGCACCTTGATGTATGGAC 200

  scaffold149|s      79691 AGTAAAGCAGCTGAACCGAAGATAGATGCCAGGCGAAAAAGAAGATCTCG 79740
                             v     v                   i                     
  rnd-1_family-        201 AGAAAAGCTGCTGAACCGAAGATAGATGTCAGGCGAAAAAGAAGATCTCG 250

  scaffold149|s      79741 TTTTGCCGAAAGAGTCAACACC-CACGAAGGATGAAGGT 79778
                                                 -                
  rnd-1_family-        251 TTTTGCCGAAAGAGTCAACACCTCACGAAGGATGAAGGT 289

Matrix = 20p43g.matrix
Kimura (with divCpGMod) = 1.30
Transitions / transversions = 1.00 (2/2)
Gap_init rate = 0.03 (8 / 240), avg. gap size = 6.00 (48 / 8)

2439 2.46 0.70 0.00 scaffold149|size489088 79686 79970 (388679) rnd-1_family-95#Unknown 1 287 (2) m_b1579s001i126 30856

  scaffold149|s      79686 TGGACAGTAAAGCAGCTGAACCGAAGATAGATGCCAGGCGAAAAAGAAGA 79735
                                  v     v                   i                
  rnd-1_family-          1 TGGACAGAAAAGCTGCTGAACCGAAGATAGATGTCAGGCGAAAAAGAAGA 50

  scaffold149|s      79736 TCTCGTTTTGCCGAAAGAGTCAACACCCACGAAGGATGAAGGTACCACAG 79785
                                                                             
  rnd-1_family-         51 TCTCGTTTTGCCGAAAGAGTCAACACCCACGAAGGATGAAGGTACCACAG 100

  scaffold149|s      79786 TCGACACGACCACGACCGAATTTCGCAAGAACACAATCCCAGTTGTCTGC 79835
                                                     i                       
  rnd-1_family-        101 TCGACACGACCACGACCGAATTTCGCGAGAACACAATCCCAGTTGTCTGC 150

  scaffold149|s      79836 TTTGAAGTCACAGTCCCCCCTTTCGTAGATGAGCACCTTGATGTATGGAC 79885
                                                                             
  rnd-1_family-        151 TTTGAAGTCACAGTCCCCCCTTTCGTAGATGAGCACCTTGATGTATGGAC 200

  scaffold149|s      79886 AGTAAAGCTGCTGAACTGAAGATAGATGTCAGGC-AAAAAGAAGATCTCG 79934
                             v             i                 -               
  rnd-1_family-        201 AGAAAAGCTGCTGAACCGAAGATAGATGTCAGGCGAAAAAGAAGATCTCG 250

  scaffold149|s      79935 TTTTGCCGAAAGAGTCAACACC-CACGAAGGATGAGG 79970
                                                 -            i 
  rnd-1_family-        251 TTTTGCCGAAAGAGTCAACACCTCACGAAGGATGAAG 287

Matrix = 20p43g.matrix
Kimura (with divCpGMod) = 1.85
Transitions / transversions = 1.33 (4/3)
Gap_init rate = 0.01 (2 / 284), avg. gap size = 1.00 (2 / 2)

2330 3.53 1.41 0.00 scaffold149|size489088 79881 80163 (388486) rnd-1_family-95#Unknown 1 287 (2) m_b1579s001i128 30856

  scaffold149|s      79881 TGGACAGTAAAGCTGCTGAACTGAAGATAGATGTCAGGC-AAAAAGAAGA 79929
                                  v             i                 -          
  rnd-1_family-          1 TGGACAGAAAAGCTGCTGAACCGAAGATAGATGTCAGGCGAAAAAGAAGA 50

  scaffold149|s      79930 TCTCGTTTTGCCGAAAGAGTCAACACCCACGAAGGATGA-GGTACCACAG 79978
                                                                  -          
  rnd-1_family-         51 TCTCGTTTTGCCGAAAGAGTCAACACCCACGAAGGATGAAGGTACCACAG 100

  scaffold149|s      79979 TCGACACAACAACGATCCAATTTCACGAGTACACAATCCCAGTTGTCTGC 80028
                                  i  v    i v      i    v                    
  rnd-1_family-        101 TCGACACGACCACGACCGAATTTCGCGAGAACACAATCCCAGTTGTCTGC 150

  scaffold149|s      80029 TTTGAAGTCACAGTCCCCCCTTTCGTAGATGAGCACCTTGATGTATGGAC 80078
                                                                             
  rnd-1_family-        151 TTTGAAGTCACAGTCCCCCCTTTCGTAGATGAGCACCTTGATGTATGGAC 200

  scaffold149|s      80079 AGAAAAGCTGCTGAACTGAAGATAGATGTCAGGCG-AAAAGAAGATCTCG 80127
                                           i                  -              
  rnd-1_family-        201 AGAAAAGCTGCTGAACCGAAGATAGATGTCAGGCGAAAAAGAAGATCTCG 250

  scaffold149|s      80128 TTTTGCCGAAAGAGTCAACACC-CACGAAGGATGAGG 80163
                                                 -            i 
  rnd-1_family-        251 TTTTGCCGAAAGAGTCAACACCTCACGAAGGATGAAG 287

Matrix = 20p43g.matrix
Kimura (with divCpGMod) = 2.30
Transitions / transversions = 1.50 (6/4)
Gap_init rate = 0.01 (4 / 282), avg. gap size = 1.00 (4 / 4)

2025 3.18 1.18 1.18 scaffold149|size489088 80074 80328 (388321) rnd-1_family-95#Unknown 1 255 (34) m_b1579s001i130 30856

  scaffold149|s      80074 TGGACAGAAAAGCTGCTGAACTGAAGATAGATGTCAGGCGAAAA-GAAGA 80122
                                                i                      -     
  rnd-1_family-          1 TGGACAGAAAAGCTGCTGAACCGAAGATAGATGTCAGGCGAAAAAGAAGA 50

  scaffold149|s      80123 TCTCGTTTTGCCGAAAGAGTCAACACCCACGAAGGATGA-GGTACCACAG 80171
                                                                  -          
  rnd-1_family-         51 TCTCGTTTTGCCGAAAGAGTCAACACCCACGAAGGATGAAGGTACCACAG 100

  scaffold149|s      80172 TCGACACGACCACCGACC-AATTTCACGAGTACACAATCCCAGTTGTCTG 80220
                                        -    -      i    v                   
  rnd-1_family-        101 TCGACACGACCAC-GACCGAATTTCGCGAGAACACAATCCCAGTTGTCTG 149

  scaffold149|s      80221 CTTTGAAGTCACAGCCCCCCCCTTTCGTAGATGAGCACCTTGATGTATGG 80270
                                         i    -                              
  rnd-1_family-        150 CTTTGAAGTCACAGTCCCC-CCTTTCGTAGATGAGCACCTTGATGTATGG 198

  scaffold149|s      80271 ACAGTAAAGCTGCTGAACTGAAGATAGATGTCAGGCAAAAAAGAAGATCA 80320
                               v             i                 i            -
  rnd-1_family-        199 ACAGAAAAGCTGCTGAACCGAAGATAGATGTCAGGCGAAAAAGAAGATC- 247

  scaffold149|s      80321 TCGTGTTG 80328
                               v   
  rnd-1_family-        248 TCGTTTTG 255

Matrix = 20p43g.matrix
Kimura (with divCpGMod) = 1.77
Transitions / transversions = 1.67 (5/3)
Gap_init rate = 0.02 (6 / 254), avg. gap size = 1.00 (6 / 6)


1503 1.20 0.00 0.00 scaffold149|size489088 72904 73070 (395579) C rnd-1_family-92#Unknown (0) 415 249 m_b1579s001i58 30863

  scaffold149|s      72904 CCCCCTTTCGTAGATGAGCACCTTGATGTATGGACAGAAAAGCTGCTGAA 72953
                                                                             
C rnd-1_family-        415 CCCCCTTTCGTAGATGAGCACCTTGATGTATGGACAGAAAAGCTGCTGAA 366

  scaffold149|s      72954 CCGAAGATAGATGTCAGGCGAAAAAGAAGATCTCGTTTTGCCGAAAGAGT 73003
                                                                             
C rnd-1_family-        365 CCGAAGATAGATGTCAGGCGAAAAAGAAGATCTCGTTTTGCCGAAAGAGT 316

  scaffold149|s      73004 CAACACCCACGAAGGATGAAGGTACCACAGTCAACACGACCACGACCGAA 73053
                                                           i                 
C rnd-1_family-        315 CAACACCCACGAAGGATGAAGGTACCACAGTCGACACGACCACGACCGAA 266

  scaffold149|s      73054 TTTCGCGAGTACACAAT 73070
                                    v       
C rnd-1_family-        265 TTTCGCGAGAACACAAT 249

Matrix = 20p43g.matrix
Kimura (with divCpGMod) = 0.66
Transitions / transversions = 1.00 (1/1)
Gap_init rate = 0.00 (0 / 166), avg. gap size = 0.0 (0 / 0)


1415 11.01 3.40 3.40 scaffold149|size489088 71564 71798 (396851) rnd-1_family-95#Unknown 53 287 (2) m_b1579s001i45 30856

  scaffold149|s      71564 TCGTTTTGCCGAAAGAGTCAACACCCAAGAAGGATGAAGGTACCACAGTC 71613
                                                      v                      
  rnd-1_family-         53 TCGTTTTGCCGAAAGAGTCAACACCCACGAAGGATGAAGGTACCACAGTC 102

  scaffold149|s      71614 GACACAACAACGATCCAATTTCACAAGAACACTACCATATGGAAGGGACG 71663
                                i  v    i v      i i       v i vi ------- vi 
  rnd-1_family-        103 GACACGACCACGACCGAATTTCGCGAGAACACAATCCCA-------GTTG 145

  scaffold149|s      71664 TCTTGCA--AAAATC-----CCCCCCTTTTCTAGATGAGCACCTTGATGT 71706
                              -  v--i  i  -----         iv                   
  rnd-1_family-        146 TCT-GCTTTGAAGTCACAGTCCCCCCTTTCGTAGATGAGCACCTTGATGT 194

  scaffold149|s      71707 ATGGACAGAAAAGCTGCTAAGCTGGAGATAGATGTCAGGCAAAAAAGAAG 71756
                                             i i i i               i         
  rnd-1_family-        195 ATGGACAGAAAAGCTGCTGAACCGAAGATAGATGTCAGGCGAAAAAGAAG 244

  scaffold149|s      71757 ATCTCGTTTTGCCGAAAGAGACAACACC-CACGAAGGATGAGG 71798
                                               v       -            i 
  rnd-1_family-        245 ATCTCGTTTTGCCGAAAGAGTCAACACCTCACGAAGGATGAAG 287

Matrix = 20p43g.matrix
Kimura (with divCpGMod) = 9.20
Transitions / transversions = 1.78 (16/9)
Gap_init rate = 0.05 (11 / 234), avg. gap size = 1.45 (16 / 11)

2344 4.18 0.69 0.69 scaffold149|size489088 71708 71996 (396653) rnd-1_family-95#Unknown 1 289 (0) m_b1579s001i47 30856

  scaffold149|s      71708 TGGACAGAAAAGCTGCTAAGCTGGAGATAGATGTCAGGCAAAAAAGAAGA 71757
                                            i i i i               i          
  rnd-1_family-          1 TGGACAGAAAAGCTGCTGAACCGAAGATAGATGTCAGGCGAAAAAGAAGA 50

  scaffold149|s      71758 TCTCGTTTTGCCGAAAGAGACAACACCCACGAAGGATGA-GGTACCACAG 71806
                                              v                   -          
  rnd-1_family-         51 TCTCGTTTTGCCGAAAGAGTCAACACCCACGAAGGATGAAGGTACCACAG 100

  scaffold149|s      71807 TCGACACGACCACGACCGAATTTCGCGAGTACACAATCCCAGTTGTCTGC 71856
                                                        v                    
  rnd-1_family-        101 TCGACACGACCACGACCGAATTTCGCGAGAACACAATCCCAGTTGTCTGC 150

  scaffold149|s      71857 TTTGAAGTCACAGCCCCCCCCCTTTTGTAGATGAGCACCTTGATGTATGG 71906
                                        i      --   i                        
  rnd-1_family-        151 TTTGAAGTCACAGTCCCCCC--TTTCGTAGATGAGCACCTTGATGTATGG 198

  scaffold149|s      71907 ACAGTAAAGCAGCTGAACTGAAGATAGATGTCAGGCGAAAAAGAAGATCT 71956
                               v     v       i                               
  rnd-1_family-        199 ACAGAAAAGCTGCTGAACCGAAGATAGATGTCAGGCGAAAAAGAAGATCT 248

  scaffold149|s      71957 CGTTTTGCCGAAAGAGTCAACACC-CACGAAGGATGAAGGT 71996
                                                   -                
  rnd-1_family-        249 CGTTTTGCCGAAAGAGTCAACACCTCACGAAGGATGAAGGT 289

Matrix = 20p43g.matrix
Kimura (with divCpGMod) = 2.99
Transitions / transversions = 2.00 (8/4)
Gap_init rate = 0.01 (4 / 288), avg. gap size = 1.00 (4 / 4)

2485 2.45 0.35 0.00 scaffold149|size489088 71904 72189 (396460) rnd-1_family-95#Unknown 1 287 (2) m_b1579s001i49 30856

  scaffold149|s      71904 TGGACAGTAAAGCAGCTGAACTGAAGATAGATGTCAGGCGAAAAAGAAGA 71953
                                  v     v       i                            
  rnd-1_family-          1 TGGACAGAAAAGCTGCTGAACCGAAGATAGATGTCAGGCGAAAAAGAAGA 50

  scaffold149|s      71954 TCTCGTTTTGCCGAAAGAGTCAACACCCACGAAGGATGAAGGTACCACAG 72003
                                                                             
  rnd-1_family-         51 TCTCGTTTTGCCGAAAGAGTCAACACCCACGAAGGATGAAGGTACCACAG 100

  scaffold149|s      72004 TCGACACGACCACGACCGAATTTCGCGAGTACACAATCCCAGTTGTCTGC 72053
                                                        v                    
  rnd-1_family-        101 TCGACACGACCACGACCGAATTTCGCGAGAACACAATCCCAGTTGTCTGC 150

  scaffold149|s      72054 TTTGAAGTCACAGTCCCCCCTTTCGTAGATGAGCACCTTGATGTATGGAC 72103
                                                                             
  rnd-1_family-        151 TTTGAAGTCACAGTCCCCCCTTTCGTAGATGAGCACCTTGATGTATGGAC 200

  scaffold149|s      72104 AGAAAAGCTGCTGAACCAAAGATAGATGTCAGGCAAAAAAGAAGATCTCG 72153
                                            i                i               
  rnd-1_family-        201 AGAAAAGCTGCTGAACCGAAGATAGATGTCAGGCGAAAAAGAAGATCTCG 250

  scaffold149|s      72154 TTTTGCCGAAAGAGTCAACACC-CACGAAGGATGAGG 72189
                                                 -            i 
  rnd-1_family-        251 TTTTGCCGAAAGAGTCAACACCTCACGAAGGATGAAG 287

Matrix = 20p43g.matrix
Kimura (with divCpGMod) = 1.52
Transitions / transversions = 1.33 (4/3)
Gap_init rate = 0.00 (1 / 285), avg. gap size = 1.00 (1 / 1)

2443 2.09 0.69 1.04 scaffold149|size489088 72099 72388 (396261) rnd-1_family-95#Unknown 1 289 (0) m_b1579s001i51 30856

  scaffold149|s      72099 TGGACAGAAAAGCTGCTGAACCAAAGATAGATGTCAGGCAAAAAAGAAGA 72148
                                                 i                i          
  rnd-1_family-          1 TGGACAGAAAAGCTGCTGAACCGAAGATAGATGTCAGGCGAAAAAGAAGA 50

  scaffold149|s      72149 TCTCGTTTTGCCGAAAGAGTCAACACCCACGAAGGATGA-GGTACCACAG 72197
                                                                  -          
  rnd-1_family-         51 TCTCGTTTTGCCGAAAGAGTCAACACCCACGAAGGATGAAGGTACCACAG 100

  scaffold149|s      72198 TCGACACGACCACGACCGAATTTCGCGAGAACACAATCCCAGTTGTCTGC 72247
                                                                             
  rnd-1_family-        101 TCGACACGACCACGACCGAATTTCGCGAGAACACAATCCCAGTTGTCTGC 150

  scaffold149|s      72248 TTTGAAGTCACAGCCCCCCCCCCTTTCGTAGATGAGCACCTTGATGTATG 72297
                                        i    ---                             
  rnd-1_family-        151 TTTGAAGTCACAGTCCCC---CCTTTCGTAGATGAGCACCTTGATGTATG 197

  scaffold149|s      72298 GACAGTAAAGCAGCTGAACTGAAGATAGATGTCAGGCGAAAAAGAAGATC 72347
                                v     v       i                              
  rnd-1_family-        198 GACAGAAAAGCTGCTGAACCGAAGATAGATGTCAGGCGAAAAAGAAGATC 247

  scaffold149|s      72348 TCGTTTTGCCGAAAGAGTCAACACC-CACGAAGGATGAAGGT 72388
                                                    -                
  rnd-1_family-        248 TCGTTTTGCCGAAAGAGTCAACACCTCACGAAGGATGAAGGT 289

Matrix = 20p43g.matrix
Kimura (with divCpGMod) = 1.16
Transitions / transversions = 2.00 (4/2)
Gap_init rate = 0.02 (5 / 289), avg. gap size = 1.00 (5 / 5)

2307 2.11 0.64 9.00 scaffold149|size489088 72296 72608 (396041) rnd-1_family-95#Unknown 1 289 (0) m_b1579s001i53 30856

  scaffold149|s      72296 TGGACAGTAAAGCAGCTGAACTGAAGATAGATGTCAGGCGAAAAAGAAGA 72345
                                  v     v       i                            
  rnd-1_family-          1 TGGACAGAAAAGCTGCTGAACCGAAGATAGATGTCAGGCGAAAAAGAAGA 50

  scaffold149|s      72346 TCTCGTTTTGCCGAAAGAGTCAACACCCACGAAGGATGAAGGTACCACAG 72395
                                                                             
  rnd-1_family-         51 TCTCGTTTTGCCGAAAGAGTCAACACCCACGAAGGATGAAGGTACCACAG 100

  scaffold149|s      72396 TTGACACGACCACGACCGAATTTCGCAAGAACACAATCCCAGTTGTCTGC 72445
                            i                        i                       
  rnd-1_family-        101 TCGACACGACCACGACCGAATTTCGCGAGAACACAATCCCAGTTGTCTGC 150

  scaffold149|s      72446 TTTGAAGTCACAGT-CCCCCTTTCGTAGATGAGCACCTTGATGTATGGAC 72494
                                         -                                   
  rnd-1_family-        151 TTTGAAGTCACAGTCCCCCCTTTCGTAGATGAGCACCTTGATGTATGGAC 200

  scaffold149|s      72495 AGAAAAGAGCACCTTGATGTATGGACAGAAAAGCTGCTGAACCGAAGATA 72544
                              --------------------------                     
  rnd-1_family-        201 AGA--------------------------AAAGCTGCTGAACCGAAGATA 224

  scaffold149|s      72545 GATGTCAGGCGAAAAAGAAGATCTCGTTTTGCCGAAAGAGTCAACACC-C 72593
                                                                           - 
  rnd-1_family-        225 GATGTCAGGCGAAAAAGAAGATCTCGTTTTGCCGAAAGAGTCAACACCTC 274

  scaffold149|s      72594 TCGAAGGATGAAGGT 72608
                           v              
  rnd-1_family-        275 ACGAAGGATGAAGGT 289

Matrix = 20p43g.matrix
Kimura (with divCpGMod) = 1.16
Transitions / transversions = 1.00 (3/3)
Gap_init rate = 0.09 (28 / 312), avg. gap size = 1.00 (28 / 28)

2307 2.10 0.32 9.34 scaffold149|size489088 72516 72830 (395819) rnd-1_family-95#Unknown 1 289 (0) m_b1579s001i55 30856

  scaffold149|s      72516 TGGACAGAAAAGCTGCTGAACCGAAGATAGATGTCAGGCGAAAAAGAAGA 72565
                                                                             
  rnd-1_family-          1 TGGACAGAAAAGCTGCTGAACCGAAGATAGATGTCAGGCGAAAAAGAAGA 50

  scaffold149|s      72566 TCTCGTTTTGCCGAAAGAGTCAACACCCTCGAAGGATGAAGGTACCACAG 72615
                                                       v                     
  rnd-1_family-         51 TCTCGTTTTGCCGAAAGAGTCAACACCCACGAAGGATGAAGGTACCACAG 100

  scaffold149|s      72616 TCGACACGATCACGACCGAATTTTGAGAGAACACAATCCCAGTTGTCTGC 72665
                                    i             i v                        
  rnd-1_family-        101 TCGACACGACCACGACCGAATTTCGCGAGAACACAATCCCAGTTGTCTGC 150

  scaffold149|s      72666 TTTGAAGTCACAGTCCCCCCCTTTCGTAGATGAGCACCTTGATGTATGGA 72715
                                         -                                   
  rnd-1_family-        151 TTTGAAGTCACAGT-CCCCCCTTTCGTAGATGAGCACCTTGATGTATGGA 199

  scaffold149|s      72716 CAGAAAAGAGCACCTTGATGTATGGACAGAAAAGCAACTGAACCGAAGAT 72765
                                   -----  ---------------------i             
  rnd-1_family-        200 CAGAAAAG-----CT---------------------GCTGAACCGAAGAT 223

  scaffold149|s      72766 AGATGTCAGGCGAAAAAGAAGATCTCGTTTTGCCGAAAGAGTCAACACC- 72814
                                                                            -
  rnd-1_family-        224 AGATGTCAGGCGAAAAAGAAGATCTCGTTTTGCCGAAAGAGTCAACACCT 273

  scaffold149|s      72815 CATGAAGGATGAAGGT 72830
                             i             
  rnd-1_family-        274 CACGAAGGATGAAGGT 289

Matrix = 20p43g.matrix
Kimura (with divCpGMod) = 1.47
Transitions / transversions = 2.00 (4/2)
Gap_init rate = 0.09 (28 / 314), avg. gap size = 1.00 (28 / 28)

2549 1.04 0.35 0.35 scaffold149|size489088 72738 73026 (395623) rnd-1_family-95#Unknown 1 289 (0) m_b1579s001i57 30856

  scaffold149|s      72738 TGGACAGAAAAGCAACTGAACCGAAGATAGATGTCAGGCGAAAAAGAAGA 72787
                                        vi                                   
  rnd-1_family-          1 TGGACAGAAAAGCTGCTGAACCGAAGATAGATGTCAGGCGAAAAAGAAGA 50

  scaffold149|s      72788 TCTCGTTTTGCCGAAAGAGTCAACACCCATGAAGGATGAAGGTACCACAG 72837
                                                        i                    
  rnd-1_family-         51 TCTCGTTTTGCCGAAAGAGTCAACACCCACGAAGGATGAAGGTACCACAG 100

  scaffold149|s      72838 TCGACACGACCACGACCGAATTTCGCGAGAACACAATCCCAGTTGTCTGC 72887
                                                                             
  rnd-1_family-        101 TCGACACGACCACGACCGAATTTCGCGAGAACACAATCCCAGTTGTCTGC 150

  scaffold149|s      72888 TTTGAAGTCACAGTCCCCCCCTTTCGTAGATGAGCACCTTGATGTATGGA 72937
                                         -                                   
  rnd-1_family-        151 TTTGAAGTCACAGT-CCCCCCTTTCGTAGATGAGCACCTTGATGTATGGA 199

  scaffold149|s      72938 CAGAAAAGCTGCTGAACCGAAGATAGATGTCAGGCGAAAAAGAAGATCTC 72987
                                                                             
  rnd-1_family-        200 CAGAAAAGCTGCTGAACCGAAGATAGATGTCAGGCGAAAAAGAAGATCTC 249

  scaffold149|s      72988 GTTTTGCCGAAAGAGTCAACACC-CACGAAGGATGAAGGT 73026
                                                  -                
  rnd-1_family-        250 GTTTTGCCGAAAGAGTCAACACCTCACGAAGGATGAAGGT 289

Matrix = 20p43g.matrix
Kimura (with divCpGMod) = 0.73
Transitions / transversions = 2.00 (2/1)
Gap_init rate = 0.01 (2 / 288), avg. gap size = 1.00 (2 / 2)

2536 1.04 0.34 1.04 scaffold149|size489088 72934 73224 (395425) rnd-1_family-95#Unknown 1 289 (0) m_b1579s001i59 30856

  scaffold149|s      72934 TGGACAGAAAAGCTGCTGAACCGAAGATAGATGTCAGGCGAAAAAGAAGA 72983
                                                                             
  rnd-1_family-          1 TGGACAGAAAAGCTGCTGAACCGAAGATAGATGTCAGGCGAAAAAGAAGA 50

  scaffold149|s      72984 TCTCGTTTTGCCGAAAGAGTCAACACCCACGAAGGATGAAGGTACCACAG 73033
                                                                             
  rnd-1_family-         51 TCTCGTTTTGCCGAAAGAGTCAACACCCACGAAGGATGAAGGTACCACAG 100

  scaffold149|s      73034 TCAACACGACCACGACCGAATTTCGCGAGTACACAATCCCAGTTGTCTGC 73083
                             i                          v                    
  rnd-1_family-        101 TCGACACGACCACGACCGAATTTCGCGAGAACACAATCCCAGTTGTCTGC 150

  scaffold149|s      73084 TTTGAAGTCACAGCCCCCCTCCCTTTCGTAGATGAGCACCTTGATGTATG 73133
                                        i   ---                              
  rnd-1_family-        151 TTTGAAGTCACAGTCCC---CCCTTTCGTAGATGAGCACCTTGATGTATG 197

  scaffold149|s      73134 GACAGAAAAGCTGCTGAACCGAAGATAGATGTCAGGCGAAAAAGAAGATC 73183
                                                                             
  rnd-1_family-        198 GACAGAAAAGCTGCTGAACCGAAGATAGATGTCAGGCGAAAAAGAAGATC 247

  scaffold149|s      73184 TCGTTTTGCCGAAAGAGTCAACACC-CACGAAGGATGAAGGT 73224
                                                    -                
  rnd-1_family-        248 TCGTTTTGCCGAAAGAGTCAACACCTCACGAAGGATGAAGGT 289

Matrix = 20p43g.matrix
Kimura (with divCpGMod) = 0.73
Transitions / transversions = 2.00 (2/1)
Gap_init rate = 0.01 (4 / 290), avg. gap size = 1.00 (4 / 4)

2585 0.35 0.70 0.00 scaffold149|size489088 73132 73418 (395231) rnd-1_family-95#Unknown 1 289 (0) m_b1579s001i61 30856

  scaffold149|s      73132 TGGACAGAAAAGCTGCTGAACCGAAGATAGATGTCAGGCGAAAAAGAAGA 73181
                                                                             
  rnd-1_family-          1 TGGACAGAAAAGCTGCTGAACCGAAGATAGATGTCAGGCGAAAAAGAAGA 50

  scaffold149|s      73182 TCTCGTTTTGCCGAAAGAGTCAACACCCACGAAGGATGAAGGTACCACAG 73231
                                                                             
  rnd-1_family-         51 TCTCGTTTTGCCGAAAGAGTCAACACCCACGAAGGATGAAGGTACCACAG 100

  scaffold149|s      73232 TTGACACGACCACGACCGAATTTCGCGAGAACACAATCCCAGTTGTCTGC 73281
                            i                                                
  rnd-1_family-        101 TCGACACGACCACGACCGAATTTCGCGAGAACACAATCCCAGTTGTCTGC 150

  scaffold149|s      73282 TTTGAAGTCACAGT-CCCCCTTTCGTAGATGAGCACCTTGATGTATGGAC 73330
                                         -                                   
  rnd-1_family-        151 TTTGAAGTCACAGTCCCCCCTTTCGTAGATGAGCACCTTGATGTATGGAC 200

  scaffold149|s      73331 AGAAAAGCTGCTGAACCGAAGATAGATGTCAGGCGAAAAAGAAGATCTCG 73380
                                                                             
  rnd-1_family-        201 AGAAAAGCTGCTGAACCGAAGATAGATGTCAGGCGAAAAAGAAGATCTCG 250

  scaffold149|s      73381 TTTTGCCGAAAGAGTCAACACC-CACGAAGGATGAAGGT 73418
                                                 -                
  rnd-1_family-        251 TTTTGCCGAAAGAGTCAACACCTCACGAAGGATGAAGGT 289

Matrix = 20p43g.matrix
Kimura (with divCpGMod) = 0.03
Transitions / transversions = 1.00 (1/0)
Gap_init rate = 0.01 (2 / 286), avg. gap size = 1.00 (2 / 2)

2595 0.00 0.70 0.00 scaffold149|size489088 73326 73612 (395037) rnd-1_family-95#Unknown 1 289 (0) m_b1579s001i63 30856

  scaffold149|s      73326 TGGACAGAAAAGCTGCTGAACCGAAGATAGATGTCAGGCGAAAAAGAAGA 73375
                                                                             
  rnd-1_family-          1 TGGACAGAAAAGCTGCTGAACCGAAGATAGATGTCAGGCGAAAAAGAAGA 50

  scaffold149|s      73376 TCTCGTTTTGCCGAAAGAGTCAACACCCACGAAGGATGAAGGTACCACAG 73425
                                                                             
  rnd-1_family-         51 TCTCGTTTTGCCGAAAGAGTCAACACCCACGAAGGATGAAGGTACCACAG 100

  scaffold149|s      73426 TCGACACGACCACGACCGAATTTCGCGAGAACACAATCCCAGTTGTCTGC 73475
                                                                             
  rnd-1_family-        101 TCGACACGACCACGACCGAATTTCGCGAGAACACAATCCCAGTTGTCTGC 150

  scaffold149|s      73476 TTTGAAGTCACAGT-CCCCCTTTCGTAGATGAGCACCTTGATGTATGGAC 73524
                                         -                                   
  rnd-1_family-        151 TTTGAAGTCACAGTCCCCCCTTTCGTAGATGAGCACCTTGATGTATGGAC 200

  scaffold149|s      73525 AGAAAAGCTGCTGAACCGAAGATAGATGTCAGGCGAAAAAGAAGATCTCG 73574
                                                                             
  rnd-1_family-        201 AGAAAAGCTGCTGAACCGAAGATAGATGTCAGGCGAAAAAGAAGATCTCG 250

  scaffold149|s      73575 TTTTGCCGAAAGAGTCAACACC-CACGAAGGATGAAGGT 73612
                                                 -                
  rnd-1_family-        251 TTTTGCCGAAAGAGTCAACACCTCACGAAGGATGAAGGT 289

Matrix = 20p43g.matrix
Kimura (with divCpGMod) = 0.00
Transitions / transversions = 1.00 (0/0)
Gap_init rate = 0.01 (2 / 286), avg. gap size = 1.00 (2 / 2)

2359 1.05 0.64 8.65 scaffold149|size489088 73520 73831 (394818) rnd-1_family-95#Unknown 1 289 (0) m_b1579s001i65 30856

  scaffold149|s      73520 TGGACAGAAAAGCTGCTGAACCGAAGATAGATGTCAGGCGAAAAAGAAGA 73569
                                                                             
  rnd-1_family-          1 TGGACAGAAAAGCTGCTGAACCGAAGATAGATGTCAGGCGAAAAAGAAGA 50

  scaffold149|s      73570 TCTCGTTTTGCCGAAAGAGTCAACACCCACGAAGGATGAAGGTACCACAG 73619
                                                                             
  rnd-1_family-         51 TCTCGTTTTGCCGAAAGAGTCAACACCCACGAAGGATGAAGGTACCACAG 100

  scaffold149|s      73620 TCGACACGACCACGGCCGAATTTCGCGAGAACACAATCCCAGTTGTCTGC 73669
                                         i                                   
  rnd-1_family-        101 TCGACACGACCACGACCGAATTTCGCGAGAACACAATCCCAGTTGTCTGC 150

  scaffold149|s      73670 TTTGAAGTCACAGT-CCCCCTTTCGTAGATGAGCACCTTGATGTATGGAC 73718
                                         -                                   
  rnd-1_family-        151 TTTGAAGTCACAGTCCCCCCTTTCGTAGATGAGCACCTTGATGTATGGAC 200

  scaffold149|s      73719 AGAAAGAGCACCTTGATGTATGGACAGAAAAGCAACTGAACCGAAGATAG 73768
                           -------------------------        vi               
  rnd-1_family-        201 -------------------------AGAAAAGCTGCTGAACCGAAGATAG 225

  scaffold149|s      73769 ATGTCAGGCGAAAAAGAAGATCTCGTTTTGCCGAAAGAGTCAACACC-CA 73817
                                                                          -  
  rnd-1_family-        226 ATGTCAGGCGAAAAAGAAGATCTCGTTTTGCCGAAAGAGTCAACACCTCA 275

  scaffold149|s      73818 CGAAGGATGAAGGT 73831
                                         
  rnd-1_family-        276 CGAAGGATGAAGGT 289

Matrix = 20p43g.matrix
Kimura (with divCpGMod) = 1.05
Transitions / transversions = 2.00 (2/1)
Gap_init rate = 0.09 (27 / 311), avg. gap size = 1.00 (27 / 27)

2520 0.69 0.69 0.35 scaffold149|size489088 73739 74026 (394623) rnd-1_family-95#Unknown 1 289 (0) m_b1579s001i67 30856

  scaffold149|s      73739 TGGACAGAAAAGCAACTGAACCGAAGATAGATGTCAGGCGAAAAAGAAGA 73788
                                        vi                                   
  rnd-1_family-          1 TGGACAGAAAAGCTGCTGAACCGAAGATAGATGTCAGGCGAAAAAGAAGA 50

  scaffold149|s      73789 TCTCGTTTTGCCGAAAGAGTCAACACCCACGAAGGATGAAGGTACCACAG 73838
                                                                             
  rnd-1_family-         51 TCTCGTTTTGCCGAAAGAGTCAACACCCACGAAGGATGAAGGTACCACAG 100

  scaffold149|s      73839 TCGACACGACCACGACCGAATTTCGCGAGAACACAATCCCAGTTGTCTGC 73888
                                                                             
  rnd-1_family-        101 TCGACACGACCACGACCGAATTTCGCGAGAACACAATCCCAGTTGTCTGC 150

  scaffold149|s      73889 TTTGAAGTCACAGT-CCCCCTTTCGTAGATGAGCACCTTGATGTATGGAC 73937
                                         -                                   
  rnd-1_family-        151 TTTGAAGTCACAGTCCCCCCTTTCGTAGATGAGCACCTTGATGTATGGAC 200

  scaffold149|s      73938 AGAAAAGCTGCTGAACCGAAGATAGATGTCAGGCGAAAAAGAAGATCTCG 73987
                                                                             
  rnd-1_family-        201 AGAAAAGCTGCTGAACCGAAGATAGATGTCAGGCGAAAAAGAAGATCTCG 250

  scaffold149|s      73988 CTTTTGCCGAAAGAGTCAACACC-CACGAAGGATGAAGGT 74026
                           -                      -                
  rnd-1_family-        251 -TTTTGCCGAAAGAGTCAACACCTCACGAAGGATGAAGGT 289

Matrix = 20p43g.matrix
Kimura (with divCpGMod) = 0.70
Transitions / transversions = 1.00 (1/1)
Gap_init rate = 0.01 (3 / 287), avg. gap size = 1.00 (3 / 3)

2541 0.34 0.34 1.38 scaffold149|size489088 73933 74224 (394425) rnd-1_family-95#Unknown 1 289 (0) m_b1579s001i69 30856

  scaffold149|s      73933 TGGACAGAAAAGCTGCTGAACCGAAGATAGATGTCAGGCGAAAAAGAAGA 73982
                                                                             
  rnd-1_family-          1 TGGACAGAAAAGCTGCTGAACCGAAGATAGATGTCAGGCGAAAAAGAAGA 50

  scaffold149|s      73983 TCTCGCTTTTGCCGAAAGAGTCAACACCCACGAAGGATGAAGGTACCACA 74032
                                -                                            
  rnd-1_family-         51 TCTCG-TTTTGCCGAAAGAGTCAACACCCACGAAGGATGAAGGTACCACA 99

  scaffold149|s      74033 GTCGACACGACCACGACCGAATTTCGCGAGAACACAATCCCAGTTGTCTG 74082
                                                                             
  rnd-1_family-        100 GTCGACACGACCACGACCGAATTTCGCGAGAACACAATCCCAGTTGTCTG 149

  scaffold149|s      74083 CTTTGAAGTCACAGCCCCCCTCCCTTTCGTAGATGAGCACCTTGATGTAT 74132
                                         i   ---                             
  rnd-1_family-        150 CTTTGAAGTCACAGTCCC---CCCTTTCGTAGATGAGCACCTTGATGTAT 196

  scaffold149|s      74133 GGACAGAAAAGCTGCTGAACCGAAGATAGATGTCAGGCGAAAAAGAAGAT 74182
                                                                             
  rnd-1_family-        197 GGACAGAAAAGCTGCTGAACCGAAGATAGATGTCAGGCGAAAAAGAAGAT 246

  scaffold149|s      74183 CTCGTTTTGCCGAAAGAGTCAACACC-CACGAAGGATGAAGGT 74224
                                                     -                
  rnd-1_family-        247 CTCGTTTTGCCGAAAGAGTCAACACCTCACGAAGGATGAAGGT 289

Matrix = 20p43g.matrix
Kimura (with divCpGMod) = 0.35
Transitions / transversions = 1.00 (1/0)
Gap_init rate = 0.02 (5 / 291), avg. gap size = 1.00 (5 / 5)

2354 1.80 3.24 0.00 scaffold149|size489088 74132 74409 (394240) rnd-1_family-95#Unknown 1 287 (2) m_b1579s001i71 30856

  scaffold149|s      74132 TGGACAGAAAAGCTGCTGAACCGAAGATAGATGTCAGGCGAAAAAGAAGA 74181
                                                                             
  rnd-1_family-          1 TGGACAGAAAAGCTGCTGAACCGAAGATAGATGTCAGGCGAAAAAGAAGA 50

  scaffold149|s      74182 TCTCGTTTTGCCGAAAGAGTCAACACCCACGAAGGATGAAGGTACCACAG 74231
                                                                             
  rnd-1_family-         51 TCTCGTTTTGCCGAAAGAGTCAACACCCACGAAGGATGAAGGTACCACAG 100

  scaffold149|s      74232 TCGACACGACCACGACCGAATTTCGCGAGAACACAATCCCAGTTGTCTGC 74281
                                                                             
  rnd-1_family-        101 TCGACACGACCACGACCGAATTTCGCGAGAACACAATCCCAGTTGTCTGC 150

  scaffold149|s      74282 TTTGA--------CCCCCCCATTCGTAGATGAGCACATTGATTTATGGAC 74323
                                --------i      v               v     v       
  rnd-1_family-        151 TTTGAAGTCACAGTCCCCCCTTTCGTAGATGAGCACCTTGATGTATGGAC 200

  scaffold149|s      74324 AGAAAAGCTGCTGAACCGAAGATAGATGTCAGGCGAAAAAGAAGATCTCG 74373
                                                                             
  rnd-1_family-        201 AGAAAAGCTGCTGAACCGAAGATAGATGTCAGGCGAAAAAGAAGATCTCG 250

  scaffold149|s      74374 TTTTGCCGAAAGAGTCAACACC-CACGAAGGATGAGG 74409
                                                 -            i 
  rnd-1_family-        251 TTTTGCCGAAAGAGTCAACACCTCACGAAGGATGAAG 287

Matrix = 20p43g.matrix
Kimura (with divCpGMod) = 1.82
Transitions / transversions = 0.67 (2/3)
Gap_init rate = 0.01 (2 / 277), avg. gap size = 4.50 (9 / 2)

2532 0.69 0.69 0.35 scaffold149|size489088 74319 74606 (394043) rnd-1_family-95#Unknown 1 289 (0) m_b1579s001i73 30856

  scaffold149|s      74319 TGGACAGAAAAGCTGCTGAACCGAAGATAGATGTCAGGCGAAAAAGAAGA 74368
                                                                             
  rnd-1_family-          1 TGGACAGAAAAGCTGCTGAACCGAAGATAGATGTCAGGCGAAAAAGAAGA 50

  scaffold149|s      74369 TCTCGTTTTGCCGAAAGAGTCAACACCCACGAAGGATGA-GGTACCACAG 74417
                                                                  -          
  rnd-1_family-         51 TCTCGTTTTGCCGAAAGAGTCAACACCCACGAAGGATGAAGGTACCACAG 100

  scaffold149|s      74418 TCGACACGACCACGACCTAATTTCGCGAGAACACAATCCCAGTTGTCTGC 74467
                                            v                                
  rnd-1_family-        101 TCGACACGACCACGACCGAATTTCGCGAGAACACAATCCCAGTTGTCTGC 150

  scaffold149|s      74468 TTTGAAGTCACAGTCCCCCCCTTTCGTAGATGAGCACCTTGATGTATGGA 74517
                                             -                               
  rnd-1_family-        151 TTTGAAGTCACAGTCCCC-CCTTTCGTAGATGAGCACCTTGATGTATGGA 199

  scaffold149|s      74518 CAGAAAAGCTGCTGAACCAAAGATAGATGTCAGGCGAAAAAGAAGATCTC 74567
                                             i                               
  rnd-1_family-        200 CAGAAAAGCTGCTGAACCGAAGATAGATGTCAGGCGAAAAAGAAGATCTC 249

  scaffold149|s      74568 GTTTTGCCGAAAGAGTCAACACC-CACGAAGGATGAAGGT 74606
                                                  -                
  rnd-1_family-        250 GTTTTGCCGAAAGAGTCAACACCTCACGAAGGATGAAGGT 289

Matrix = 20p43g.matrix
Kimura (with divCpGMod) = 0.38
Transitions / transversions = 1.00 (1/1)
Gap_init rate = 0.01 (3 / 287), avg. gap size = 1.00 (3 / 3)

2537 1.39 0.34 0.69 scaffold149|size489088 74514 74803 (393846) rnd-1_family-95#Unknown 1 289 (0) m_b1579s001i75 30856

  scaffold149|s      74514 TGGACAGAAAAGCTGCTGAACCAAAGATAGATGTCAGGCGAAAAAGAAGA 74563
                                                 i                           
  rnd-1_family-          1 TGGACAGAAAAGCTGCTGAACCGAAGATAGATGTCAGGCGAAAAAGAAGA 50

  scaffold149|s      74564 TCTCGTTTTGCCGAAAGAGTCAACACCCACGAAGGATGAAGGTACCACAG 74613
                                                                             
  rnd-1_family-         51 TCTCGTTTTGCCGAAAGAGTCAACACCCACGAAGGATGAAGGTACCACAG 100

  scaffold149|s      74614 TCGACACGACCACGACCGAATTTCGCGAGGACACAATCCCAGTTGTCTGC 74663
                                                        i                    
  rnd-1_family-        101 TCGACACGACCACGACCGAATTTCGCGAGAACACAATCCCAGTTGTCTGC 150

  scaffold149|s      74664 TTTGAAGTCACAGCCCCCTCCCTTTCGTAGATGAGCACCTTGATGTATGG 74713
                                        i   --                               
  rnd-1_family-        151 TTTGAAGTCACAGTCCC--CCCTTTCGTAGATGAGCACCTTGATGTATGG 198

  scaffold149|s      74714 ACAGAAAAGCTGCTGAACTGAAGATAGATGTCAGGCGAAAAAGAAGATCT 74763
                                             i                               
  rnd-1_family-        199 ACAGAAAAGCTGCTGAACCGAAGATAGATGTCAGGCGAAAAAGAAGATCT 248

  scaffold149|s      74764 CGTTTTGCCGAAAGAGTCAACACC-CACGAAGGATGAAGGT 74803
                                                   -                
  rnd-1_family-        249 CGTTTTGCCGAAAGAGTCAACACCTCACGAAGGATGAAGGT 289

Matrix = 20p43g.matrix
Kimura (with divCpGMod) = 0.77
Transitions / transversions = 1.00 (4/0)
Gap_init rate = 0.01 (3 / 289), avg. gap size = 1.00 (3 / 3)

2556 1.05 0.70 0.00 scaffold149|size489088 74711 74997 (393652) rnd-1_family-95#Unknown 1 289 (0) m_b1579s001i77 30856

  scaffold149|s      74711 TGGACAGAAAAGCTGCTGAACTGAAGATAGATGTCAGGCGAAAAAGAAGA 74760
                                                i                            
  rnd-1_family-          1 TGGACAGAAAAGCTGCTGAACCGAAGATAGATGTCAGGCGAAAAAGAAGA 50

  scaffold149|s      74761 TCTCGTTTTGCCGAAAGAGTCAACACCCACGAAGGATGAAGGTACCACAG 74810
                                                                             
  rnd-1_family-         51 TCTCGTTTTGCCGAAAGAGTCAACACCCACGAAGGATGAAGGTACCACAG 100

  scaffold149|s      74811 TCGACACGACCACGACCGAATTTCGCAAGAACACAATCCCAGTTGTCTGC 74860
                                                     i                       
  rnd-1_family-        101 TCGACACGACCACGACCGAATTTCGCGAGAACACAATCCCAGTTGTCTGC 150

  scaffold149|s      74861 TTTGAAGTCACAGT-CCCCCTTTCGTAGATGAGCACCTTGATGTATGGAC 74909
                                         -                                   
  rnd-1_family-        151 TTTGAAGTCACAGTCCCCCCTTTCGTAGATGAGCACCTTGATGTATGGAC 200

  scaffold149|s      74910 AGAAAAGCTGCTGAACCGAAGATAGATGTCAGGCAAAAAAGAAGATCTCG 74959
                                                             i               
  rnd-1_family-        201 AGAAAAGCTGCTGAACCGAAGATAGATGTCAGGCGAAAAAGAAGATCTCG 250

  scaffold149|s      74960 TTTTGCCGAAAGAGTCAACACC-CACGAAGGATGAAGGT 74997
                                                 -                
  rnd-1_family-        251 TTTTGCCGAAAGAGTCAACACCTCACGAAGGATGAAGGT 289

Matrix = 20p43g.matrix
Kimura (with divCpGMod) = 0.10
Transitions / transversions = 1.00 (3/0)
Gap_init rate = 0.01 (2 / 286), avg. gap size = 1.00 (2 / 2)

2524 0.69 0.69 0.69 scaffold149|size489088 74905 75193 (393456) rnd-1_family-95#Unknown 1 289 (0) m_b1579s001i79 30856

  scaffold149|s      74905 TGGACAGAAAAGCTGCTGAACCGAAGATAGATGTCAGGCAAAAAAGAAGA 74954
                                                                  i          
  rnd-1_family-          1 TGGACAGAAAAGCTGCTGAACCGAAGATAGATGTCAGGCGAAAAAGAAGA 50

  scaffold149|s      74955 TCTCGTTTTGCCGAAAGAGTCAACACCCACGAAGGATGAAGGTACCACAG 75004
                                                                             
  rnd-1_family-         51 TCTCGTTTTGCCGAAAGAGTCAACACCCACGAAGGATGAAGGTACCACAG 100

  scaffold149|s      75005 TCGACACGACCACGACCGAATTTCGCGAGAACACAATCCCAGTTGTCTGC 75054
                                                                             
  rnd-1_family-        101 TCGACACGACCACGACCGAATTTCGCGAGAACACAATCCCAGTTGTCTGC 150

  scaffold149|s      75055 TTTGAAGTCACAGCCCCCCCCCTTTCGTAGATGAGCACCTTGATGTATGG 75104
                                        --i                                  
  rnd-1_family-        151 TTTGAAGTCACAG--TCCCCCCTTTCGTAGATGAGCACCTTGATGTATGG 198

  scaffold149|s      75105 ACAGAAAAGCTGCTGAACCGAAGATAGATGTCAGGC-AAAAAGAAGATCT 75153
                                                               -             
  rnd-1_family-        199 ACAGAAAAGCTGCTGAACCGAAGATAGATGTCAGGCGAAAAAGAAGATCT 248

  scaffold149|s      75154 CGTTTTGCCGAAAGAGTCAACACC-CACGAAGGATGAAGGT 75193
                                                   -                
  rnd-1_family-        249 CGTTTTGCCGAAAGAGTCAACACCTCACGAAGGATGAAGGT 289

Matrix = 20p43g.matrix
Kimura (with divCpGMod) = 0.38
Transitions / transversions = 1.00 (2/0)
Gap_init rate = 0.01 (4 / 288), avg. gap size = 1.00 (4 / 4)

2394 0.72 3.58 0.00 scaffold149|size489088 75102 75380 (393269) rnd-1_family-95#Unknown 1 289 (0) m_b1579s001i81 30856

  scaffold149|s      75102 TGGACAGAAAAGCTGCTGAACCGAAGATAGATGTCAGGC-AAAAAGAAGA 75150
                                                                  -          
  rnd-1_family-          1 TGGACAGAAAAGCTGCTGAACCGAAGATAGATGTCAGGCGAAAAAGAAGA 50

  scaffold149|s      75151 TCTCGTTTTGCCGAAAGAGTCAACACCCACGAAGGATGAAGGTACCACAG 75200
                                                                             
  rnd-1_family-         51 TCTCGTTTTGCCGAAAGAGTCAACACCCACGAAGGATGAAGGTACCACAG 100

  scaffold149|s      75201 TCAACACGACCACGACCGAATTTCGCGAGAACACAATCCCAGTTGTCTGC 75250
                             i                                               
  rnd-1_family-        101 TCGACACGACCACGACCGAATTTCGCGAGAACACAATCCCAGTTGTCTGC 150

  scaffold149|s      75251 TTTG----C----CCCCCCCTTTCGTAGATGAGCACCTTGATGTATGGAC 75292
                               ---- ----i                                    
  rnd-1_family-        151 TTTGAAGTCACAGTCCCCCCTTTCGTAGATGAGCACCTTGATGTATGGAC 200

  scaffold149|s      75293 AGAAAAGCTGCTGAACCGAAGATAGATGTCAGGCGAAAAAGAAGATCTCG 75342
                                                                             
  rnd-1_family-        201 AGAAAAGCTGCTGAACCGAAGATAGATGTCAGGCGAAAAAGAAGATCTCG 250

  scaffold149|s      75343 TTTTGCCGAAAGAGTCAACACC-CACGAAGGATGAAGGT 75380
                                                 -                
  rnd-1_family-        251 TTTTGCCGAAAGAGTCAACACCTCACGAAGGATGAAGGT 289

Matrix = 20p43g.matrix
Kimura (with divCpGMod) = 0.40
Transitions / transversions = 1.00 (2/0)
Gap_init rate = 0.01 (4 / 278), avg. gap size = 2.50 (10 / 4)

2533 1.38 0.35 0.35 scaffold149|size489088 75288 75576 (393073) rnd-1_family-95#Unknown 1 289 (0) m_b1579s001i83 30856

  scaffold149|s      75288 TGGACAGAAAAGCTGCTGAACCGAAGATAGATGTCAGGCGAAAAAGAAGA 75337
                                                                             
  rnd-1_family-          1 TGGACAGAAAAGCTGCTGAACCGAAGATAGATGTCAGGCGAAAAAGAAGA 50

  scaffold149|s      75338 TCTCGTTTTGCCGAAAGAGTCAACACCCACGAAGGATGAAGGTACCACAG 75387
                                                                             
  rnd-1_family-         51 TCTCGTTTTGCCGAAAGAGTCAACACCCACGAAGGATGAAGGTACCACAG 100

  scaffold149|s      75388 TCGACACGACCACGACCGAATTTCGCGAGAACACAATCCCAGTTGTCTGC 75437
                                                                             
  rnd-1_family-        101 TCGACACGACCACGACCGAATTTCGCGAGAACACAATCCCAGTTGTCTGC 150

  scaffold149|s      75438 TTTGAAGTCACAGTCGCCCCCTTTCGTAGATGAGCACCTCGATGTATGGA 75487
                                          -                       i          
  rnd-1_family-        151 TTTGAAGTCACAGTC-CCCCCTTTCGTAGATGAGCACCTTGATGTATGGA 199

  scaffold149|s      75488 CAGAAAAGCAGCTGAATTGAAGATAGATGTCAGGCGAAAAAGAAGATCTC 75537
                                    v      ii                                
  rnd-1_family-        200 CAGAAAAGCTGCTGAACCGAAGATAGATGTCAGGCGAAAAAGAAGATCTC 249

  scaffold149|s      75538 GTTTTGCCGAAAGAGTCAACACC-CACGAAGGATGAAGGT 75576
                                                  -                
  rnd-1_family-        250 GTTTTGCCGAAAGAGTCAACACCTCACGAAGGATGAAGGT 289

Matrix = 20p43g.matrix
Kimura (with divCpGMod) = 1.09
Transitions / transversions = 3.00 (3/1)
Gap_init rate = 0.01 (2 / 288), avg. gap size = 1.00 (2 / 2)

2331 2.10 0.32 9.34 scaffold149|size489088 75484 75798 (392851) rnd-1_family-95#Unknown 1 289 (0) m_b1579s001i85 30856

  scaffold149|s      75484 TGGACAGAAAAGCAGCTGAATTGAAGATAGATGTCAGGCGAAAAAGAAGA 75533
                                        v      ii                            
  rnd-1_family-          1 TGGACAGAAAAGCTGCTGAACCGAAGATAGATGTCAGGCGAAAAAGAAGA 50

  scaffold149|s      75534 TCTCGTTTTGCCGAAAGAGTCAACACCCACGAAGGATGAAGGTACCACAG 75583
                                                                             
  rnd-1_family-         51 TCTCGTTTTGCCGAAAGAGTCAACACCCACGAAGGATGAAGGTACCACAG 100

  scaffold149|s      75584 TTGACACGACCACGACTGAATTTCGCGAGAACACAATCCCAGTTGTCTGC 75633
                            i              i                                 
  rnd-1_family-        101 TCGACACGACCACGACCGAATTTCGCGAGAACACAATCCCAGTTGTCTGC 150

  scaffold149|s      75634 TTTGAAGTCACAGTCCCCCCCTTTCGTAGATGAGCACCTTGATGTATGGA 75683
                                         -                                   
  rnd-1_family-        151 TTTGAAGTCACAGT-CCCCCCTTTCGTAGATGAGCACCTTGATGTATGGA 199

  scaffold149|s      75684 CAGAAAAGAGCACCTTGATGTATGGACAGAAAAGCTGCTGAACCGAAGAT 75733
                               --------------------------                    
  rnd-1_family-        200 CAGA--------------------------AAAGCTGCTGAACCGAAGAT 223

  scaffold149|s      75734 AGATGTCAGGCGAAAAAGAAGATCTCGTTTTGCCGAAAGAGTCAACACC- 75782
                                                                            -
  rnd-1_family-        224 AGATGTCAGGCGAAAAAGAAGATCTCGTTTTGCCGAAAGAGTCAACACCT 273

  scaffold149|s      75783 CTCGAAGGATGAAGGT 75798
                            v              
  rnd-1_family-        274 CACGAAGGATGAAGGT 289

Matrix = 20p43g.matrix
Kimura (with divCpGMod) = 1.15
Transitions / transversions = 2.00 (4/2)
Gap_init rate = 0.09 (28 / 314), avg. gap size = 1.00 (28 / 28)

2304 2.10 0.32 9.34 scaffold149|size489088 75706 76020 (392629) rnd-1_family-95#Unknown 1 289 (0) m_b1579s001i87 30856

  scaffold149|s      75706 TGGACAGAAAAGCTGCTGAACCGAAGATAGATGTCAGGCGAAAAAGAAGA 75755
                                                                             
  rnd-1_family-          1 TGGACAGAAAAGCTGCTGAACCGAAGATAGATGTCAGGCGAAAAAGAAGA 50

  scaffold149|s      75756 TCTCGTTTTGCCGAAAGAGTCAACACCCTCGAAGGATGAAGGTACCACAG 75805
                                                       v                     
  rnd-1_family-         51 TCTCGTTTTGCCGAAAGAGTCAACACCCACGAAGGATGAAGGTACCACAG 100

  scaffold149|s      75806 TCAACACGACCACGACCGAATTTCGAGAGAACACAATCCCAGTTGTCTGC 75855
                             i                      v                        
  rnd-1_family-        101 TCGACACGACCACGACCGAATTTCGCGAGAACACAATCCCAGTTGTCTGC 150

  scaffold149|s      75856 TTTGAAGTCACAGTCCCCCCCTTTCGTAGATGAGCACCTTGATGTATGGA 75905
                                         -                                   
  rnd-1_family-        151 TTTGAAGTCACAGT-CCCCCCTTTCGTAGATGAGCACCTTGATGTATGGA 199

  scaffold149|s      75906 CAGAAAAGAGCACCTTGATGTATGGACAGAAAAGCAACTGAACCGAAGAT 75955
                                   -----  ---------------------i             
  rnd-1_family-        200 CAGAAAAG-----CT---------------------GCTGAACCGAAGAT 223

  scaffold149|s      75956 AGATGTCAGGTGAAAAAGAAGATCTCGTTTTGCCGAAAGAGTCAACACC- 76004
                                     i                                      -
  rnd-1_family-        224 AGATGTCAGGCGAAAAAGAAGATCTCGTTTTGCCGAAAGAGTCAACACCT 273

  scaffold149|s      76005 CATGAAGGATGAAGGT 76020
                             i             
  rnd-1_family-        274 CACGAAGGATGAAGGT 289

Matrix = 20p43g.matrix
Kimura (with divCpGMod) = 1.15
Transitions / transversions = 2.00 (4/2)
Gap_init rate = 0.09 (28 / 314), avg. gap size = 1.00 (28 / 28)

2539 1.38 0.35 0.35 scaffold149|size489088 75928 76216 (392433) rnd-1_family-95#Unknown 1 289 (0) m_b1579s001i89 30856

  scaffold149|s      75928 TGGACAGAAAAGCAACTGAACCGAAGATAGATGTCAGGTGAAAAAGAAGA 75977
                                        vi                       i           
  rnd-1_family-          1 TGGACAGAAAAGCTGCTGAACCGAAGATAGATGTCAGGCGAAAAAGAAGA 50

  scaffold149|s      75978 TCTCGTTTTGCCGAAAGAGTCAACACCCATGAAGGATGAAGGTACCACAG 76027
                                                        i                    
  rnd-1_family-         51 TCTCGTTTTGCCGAAAGAGTCAACACCCACGAAGGATGAAGGTACCACAG 100

  scaffold149|s      76028 TCGACACGACCACGACCGAATTTCGCGAGAACACAATCCCAGTTGTCTGC 76077
                                                                             
  rnd-1_family-        101 TCGACACGACCACGACCGAATTTCGCGAGAACACAATCCCAGTTGTCTGC 150

  scaffold149|s      76078 TTTGAAGTCACAGTCCCCCCCTTTCGTAGATGAGCACCTTGATGTATGGA 76127
                                         -                                   
  rnd-1_family-        151 TTTGAAGTCACAGT-CCCCCCTTTCGTAGATGAGCACCTTGATGTATGGA 199

  scaffold149|s      76128 CAGAAAAGCTGCTGAACCGAAGATAGATGTCAGGCGAAAAAGAAGATCTC 76177
                                                                             
  rnd-1_family-        200 CAGAAAAGCTGCTGAACCGAAGATAGATGTCAGGCGAAAAAGAAGATCTC 249

  scaffold149|s      76178 GTTTTGCCGAAAGAGTCAACACC-CACGAAGGATGAAGGT 76216
                                                  -                
  rnd-1_family-        250 GTTTTGCCGAAAGAGTCAACACCTCACGAAGGATGAAGGT 289

Matrix = 20p43g.matrix
Kimura (with divCpGMod) = 0.77
Transitions / transversions = 3.00 (3/1)
Gap_init rate = 0.01 (2 / 288), avg. gap size = 1.00 (2 / 2)

2512 1.40 1.05 0.00 scaffold149|size489088 76124 76409 (392240) rnd-1_family-95#Unknown 1 289 (0) m_b1579s001i91 30856

  scaffold149|s      76124 TGGACAGAAAAGCTGCTGAACCGAAGATAGATGTCAGGCGAAAAAGAAGA 76173
                                                                             
  rnd-1_family-          1 TGGACAGAAAAGCTGCTGAACCGAAGATAGATGTCAGGCGAAAAAGAAGA 50

  scaffold149|s      76174 TCTCGTTTTGCCGAAAGAGTCAACACCCACGAAGGATGAAGGTACCACAG 76223
                                                                             
  rnd-1_family-         51 TCTCGTTTTGCCGAAAGAGTCAACACCCACGAAGGATGAAGGTACCACAG 100

  scaffold149|s      76224 TCGACACGACCACGACCGAATTTCGCGAGTACACAATCCCAGTTGTCTGC 76273
                                                        v                    
  rnd-1_family-        101 TCGACACGACCACGACCGAATTTCGCGAGAACACAATCCCAGTTGTCTGC 150

  scaffold149|s      76274 TTTGAAGTCACAG--CCCCCTTTCGTAGATGAGCACCTTGATGTCTGGAC 76321
                                        --                             v     
  rnd-1_family-        151 TTTGAAGTCACAGTCCCCCCTTTCGTAGATGAGCACCTTGATGTATGGAC 200

  scaffold149|s      76322 AGAAAAGCTGCTGAATTGAAGATAGATGTCAGGCGAAAAAGAAGATCTCG 76371
                                          ii                                 
  rnd-1_family-        201 AGAAAAGCTGCTGAACCGAAGATAGATGTCAGGCGAAAAAGAAGATCTCG 250

  scaffold149|s      76372 TTTTGCCGAAAGAGTCAACACC-CACGAAGGATGAAGGT 76409
                                                 -                
  rnd-1_family-        251 TTTTGCCGAAAGAGTCAACACCTCACGAAGGATGAAGGT 289

Matrix = 20p43g.matrix
Kimura (with divCpGMod) = 1.09
Transitions / transversions = 1.00 (2/2)
Gap_init rate = 0.01 (2 / 285), avg. gap size = 1.50 (3 / 2)

2361 1.75 0.32 9.34 scaffold149|size489088 76317 76631 (392018) rnd-1_family-95#Unknown 1 289 (0) m_b1579s001i93 30856

  scaffold149|s      76317 TGGACAGAAAAGCTGCTGAATTGAAGATAGATGTCAGGCGAAAAAGAAGA 76366
                                               ii                            
  rnd-1_family-          1 TGGACAGAAAAGCTGCTGAACCGAAGATAGATGTCAGGCGAAAAAGAAGA 50

  scaffold149|s      76367 TCTCGTTTTGCCGAAAGAGTCAACACCCACGAAGGATGAAGGTACCACAG 76416
                                                                             
  rnd-1_family-         51 TCTCGTTTTGCCGAAAGAGTCAACACCCACGAAGGATGAAGGTACCACAG 100

  scaffold149|s      76417 TTGACACGACCACGACCGAATTTCGCGAGAACACAATCCCAGTTGTCTGC 76466
                            i                                                
  rnd-1_family-        101 TCGACACGACCACGACCGAATTTCGCGAGAACACAATCCCAGTTGTCTGC 150

  scaffold149|s      76467 TTTGAAGTCACAGTCCCCTCTTTCGTAGATGAGCACCTTGATGTATGGAC 76516
                                             i                               
  rnd-1_family-        151 TTTGAAGTCACAGTCCCCCCTTTCGTAGATGAGCACCTTGATGTATGGAC 200

  scaffold149|s      76517 AGAAAAGAGCACCTTGATGTATGGACAGAAAAGCTGCTGAACCGAAGATA 76566
                              --------------------------                     
  rnd-1_family-        201 AGA--------------------------AAAGCTGCTGAACCGAAGATA 224

  scaffold149|s      76567 GATGTCAGGCGAAAAAGAAGATCTCGCTTTTGCCGAAAGAGTCAACACC- 76615
                                                     -                      -
  rnd-1_family-        225 GATGTCAGGCGAAAAAGAAGATCTCG-TTTTGCCGAAAGAGTCAACACCT 273

  scaffold149|s      76616 CTCGAAGGATGAAGGT 76631
                            v              
  rnd-1_family-        274 CACGAAGGATGAAGGT 289

Matrix = 20p43g.matrix
Kimura (with divCpGMod) = 1.12
Transitions / transversions = 4.00 (4/1)
Gap_init rate = 0.09 (28 / 314), avg. gap size = 1.00 (28 / 28)

2285 1.75 0.32 9.69 scaffold149|size489088 76538 76853 (391796) rnd-1_family-95#Unknown 1 289 (0) m_b1579s001i95 30856

  scaffold149|s      76538 TGGACAGAAAAGCTGCTGAACCGAAGATAGATGTCAGGCGAAAAAGAAGA 76587
                                                                             
  rnd-1_family-          1 TGGACAGAAAAGCTGCTGAACCGAAGATAGATGTCAGGCGAAAAAGAAGA 50

  scaffold149|s      76588 TCTCGCTTTTGCCGAAAGAGTCAACACCCTCGAAGGATGAAGGTACCACA 76637
                                -                       v                    
  rnd-1_family-         51 TCTCG-TTTTGCCGAAAGAGTCAACACCCACGAAGGATGAAGGTACCACA 99

  scaffold149|s      76638 GTCAACACGACCACGACCGAATTTCGAGAGAACACAATCCCAGTTGTCTG 76687
                              i                      v                       
  rnd-1_family-        100 GTCGACACGACCACGACCGAATTTCGCGAGAACACAATCCCAGTTGTCTG 149

  scaffold149|s      76688 CTTTGAAGTCACAGTCCCCCCCTTTCGTAGATGAGCACCTTGATGTATGG 76737
                                          -                                  
  rnd-1_family-        150 CTTTGAAGTCACAGT-CCCCCCTTTCGTAGATGAGCACCTTGATGTATGG 198

  scaffold149|s      76738 ACAGAAAAGAGCACCTTGATGTATGGACAGAAAAGCAACTGAACCGAAGA 76787
                                    -----  ---------------------i            
  rnd-1_family-        199 ACAGAAAAG-----CT---------------------GCTGAACCGAAGA 222

  scaffold149|s      76788 TAGATGTCAGGCGAAAAAGAAGATCTCGTTTTGCCGAAAGAGTCAACACC 76837
                                                                             
  rnd-1_family-        223 TAGATGTCAGGCGAAAAAGAAGATCTCGTTTTGCCGAAAGAGTCAACACC 272

  scaffold149|s      76838 -CATGAAGGATGAAGGT 76853
                           -  i             
  rnd-1_family-        273 TCACGAAGGATGAAGGT 289

Matrix = 20p43g.matrix
Kimura (with divCpGMod) = 1.12
Transitions / transversions = 1.50 (3/2)
Gap_init rate = 0.09 (29 / 315), avg. gap size = 1.00 (29 / 29)

2540 1.05 0.70 0.00 scaffold149|size489088 76761 77047 (391602) rnd-1_family-95#Unknown 1 289 (0) m_b1579s001i97 30856

  scaffold149|s      76761 TGGACAGAAAAGCAACTGAACCGAAGATAGATGTCAGGCGAAAAAGAAGA 76810
                                        vi                                   
  rnd-1_family-          1 TGGACAGAAAAGCTGCTGAACCGAAGATAGATGTCAGGCGAAAAAGAAGA 50

  scaffold149|s      76811 TCTCGTTTTGCCGAAAGAGTCAACACCCATGAAGGATGAAGGTACCACAG 76860
                                                        i                    
  rnd-1_family-         51 TCTCGTTTTGCCGAAAGAGTCAACACCCACGAAGGATGAAGGTACCACAG 100

  scaffold149|s      76861 TCGACACGACCACGACCGAATTTCGCGAGAACACAATCCCAGTTGTCTGC 76910
                                                                             
  rnd-1_family-        101 TCGACACGACCACGACCGAATTTCGCGAGAACACAATCCCAGTTGTCTGC 150

  scaffold149|s      76911 TTTGAAGTCACAGT-CCCCCTTTCGTAGATGAGCACCTTGATGTATGGAC 76959
                                         -                                   
  rnd-1_family-        151 TTTGAAGTCACAGTCCCCCCTTTCGTAGATGAGCACCTTGATGTATGGAC 200

  scaffold149|s      76960 AGAAAAGCTGCTGAACCGAAGATAGATGTCAGGCGAAAAAGAAGATCTCG 77009
                                                                             
  rnd-1_family-        201 AGAAAAGCTGCTGAACCGAAGATAGATGTCAGGCGAAAAAGAAGATCTCG 250

  scaffold149|s      77010 TTTTGCCGAAAGAGTCAACACC-CACGAAGGATGAAGGT 77047
                                                 -                
  rnd-1_family-        251 TTTTGCCGAAAGAGTCAACACCTCACGAAGGATGAAGGT 289

Matrix = 20p43g.matrix
Kimura (with divCpGMod) = 0.74
Transitions / transversions = 2.00 (2/1)
Gap_init rate = 0.01 (2 / 286), avg. gap size = 1.00 (2 / 2)

2523 0.00 1.05 0.35 scaffold149|size489088 76955 77241 (391408) rnd-1_family-95#Unknown 1 289 (0) m_b1579s001i99 30856

  scaffold149|s      76955 TGGACAGAAAAGCTGCTGAACCGAAGATAGATGTCAGGCGAAAAAGAAGA 77004
                                                                             
  rnd-1_family-          1 TGGACAGAAAAGCTGCTGAACCGAAGATAGATGTCAGGCGAAAAAGAAGA 50

  scaffold149|s      77005 TCTCGTTTTGCCGAAAGAGTCAACACCCACGAAGGATGAAGGTACCACAG 77054
                                                                             
  rnd-1_family-         51 TCTCGTTTTGCCGAAAGAGTCAACACCCACGAAGGATGAAGGTACCACAG 100

  scaffold149|s      77055 TCGACACGACCACGACCGAATTTCGCGAGAACACAATCCCAGTTGTCTGC 77104
                                                                             
  rnd-1_family-        101 TCGACACGACCACGACCGAATTTCGCGAGAACACAATCCCAGTTGTCTGC 150

  scaffold149|s      77105 TTTGAAGTCACAG-CCCCCCTTTCGTAGATGAGCACCTTGATGTATGGAC 77153
                                        -                                    
  rnd-1_family-        151 TTTGAAGTCACAGTCCCCCCTTTCGTAGATGAGCACCTTGATGTATGGAC 200

  scaffold149|s      77154 AGAAAAGCTGCTGAACCGAAGATAGATGTCAGGC-AAAAAGAAGATCTCG 77202
                                                             -               
  rnd-1_family-        201 AGAAAAGCTGCTGAACCGAAGATAGATGTCAGGCGAAAAAGAAGATCTCG 250

  scaffold149|s      77203 CTTTTGCCGAAAGAGTCAACACC-CACGAAGGATGAAGGT 77241
                           -                      -                
  rnd-1_family-        251 -TTTTGCCGAAAGAGTCAACACCTCACGAAGGATGAAGGT 289

Matrix = 20p43g.matrix
Kimura (with divCpGMod) = 0.00
Transitions / transversions = 1.00 (0/0)
Gap_init rate = 0.01 (4 / 286), avg. gap size = 1.00 (4 / 4)

2339 1.07 2.83 0.69 scaffold149|size489088 77149 77431 (391218) rnd-1_family-95#Unknown 1 289 (0) m_b1579s001i101 30856

  scaffold149|s      77149 TGGACAGAAAAGCTGCTGAACCGAAGATAGATGTCAGGC-AAAAAGAAGA 77197
                                                                  -          
  rnd-1_family-          1 TGGACAGAAAAGCTGCTGAACCGAAGATAGATGTCAGGCGAAAAAGAAGA 50

  scaffold149|s      77198 TCTCGCTTTTGCCGAAAGAGTCAACACCCACGAAGGATGAAGGTACCACA 77247
                                -                                            
  rnd-1_family-         51 TCTCG-TTTTGCCGAAAGAGTCAACACCCACGAAGGATGAAGGTACCACA 99

  scaffold149|s      77248 GTCAACACGACCACGACCGAATTTCGCGAGAACACAATCCCAGTTGTCTG 77297
                              i                                              
  rnd-1_family-        100 GTCGACACGACCACGACCGAATTTCGCGAGAACACAATCCCAGTTGTCTG 149

  scaffold149|s      77298 CTTTG----CCC--CCCCCCCTTTCGTAGATGAGCACCTTGATGTATGGA 77341
                                ---- v --i                                   
  rnd-1_family-        150 CTTTGAAGTCACAGTCCCCCCTTTCGTAGATGAGCACCTTGATGTATGGA 199

  scaffold149|s      77342 CAGAAAAGCTGCTGAACCGAAGATAGATGTCAGGCGAAAAAGAAGATCTC 77391
                                                                             
  rnd-1_family-        200 CAGAAAAGCTGCTGAACCGAAGATAGATGTCAGGCGAAAAAGAAGATCTC 249

  scaffold149|s      77392 GCTTTTGCCGAAAGAGTCAACACC-CACGAAGGATGAAGGT 77431
                            -                      -                
  rnd-1_family-        250 G-TTTTGCCGAAAGAGTCAACACCTCACGAAGGATGAAGGT 289

Matrix = 20p43g.matrix
Kimura (with divCpGMod) = 0.75
Transitions / transversions = 2.00 (2/1)
Gap_init rate = 0.02 (6 / 282), avg. gap size = 1.67 (10 / 6)

2549 0.34 0.34 0.69 scaffold149|size489088 77338 77627 (391022) rnd-1_family-95#Unknown 1 289 (0) m_b1579s001i103 30856

  scaffold149|s      77338 TGGACAGAAAAGCTGCTGAACCGAAGATAGATGTCAGGCGAAAAAGAAGA 77387
                                                                             
  rnd-1_family-          1 TGGACAGAAAAGCTGCTGAACCGAAGATAGATGTCAGGCGAAAAAGAAGA 50

  scaffold149|s      77388 TCTCGCTTTTGCCGAAAGAGTCAACACCCACGAAGGATGAAGGTACCACA 77437
                                -                                            
  rnd-1_family-         51 TCTCG-TTTTGCCGAAAGAGTCAACACCCACGAAGGATGAAGGTACCACA 99

  scaffold149|s      77438 GTCGACACGACCACGACCGAATTTCGCGAGAACACAATCCCAGTTGTCTG 77487
                                                                             
  rnd-1_family-        100 GTCGACACGACCACGACCGAATTTCGCGAGAACACAATCCCAGTTGTCTG 149

  scaffold149|s      77488 CTTTGAAGTCACAGTCCCCCCGTTTGGTAGATGAGCACCTTGATGTATGG 77537
                                                -   v                        
  rnd-1_family-        150 CTTTGAAGTCACAGTCCCCCC-TTTCGTAGATGAGCACCTTGATGTATGG 198

  scaffold149|s      77538 ACAGAAAAGCTGCTGAACCGAAGATAGATGTCAGGCGAAAAAGAAGATCT 77587
                                                                             
  rnd-1_family-        199 ACAGAAAAGCTGCTGAACCGAAGATAGATGTCAGGCGAAAAAGAAGATCT 248

  scaffold149|s      77588 CGTTTTGCCGAAAGAGTCAACACC-CACGAAGGATGAAGGT 77627
                                                   -                
  rnd-1_family-        249 CGTTTTGCCGAAAGAGTCAACACCTCACGAAGGATGAAGGT 289

Matrix = 20p43g.matrix
Kimura (with divCpGMod) = 0.35
Transitions / transversions = 0.00 (0/1)
Gap_init rate = 0.01 (3 / 289), avg. gap size = 1.00 (3 / 3)

2352 1.40 0.32 9.34 scaffold149|size489088 77535 77849 (390800) rnd-1_family-95#Unknown 1 289 (0) m_b1579s001i105 30856

  scaffold149|s      77535 TGGACAGAAAAGCTGCTGAACCGAAGATAGATGTCAGGCGAAAAAGAAGA 77584
                                                                             
  rnd-1_family-          1 TGGACAGAAAAGCTGCTGAACCGAAGATAGATGTCAGGCGAAAAAGAAGA 50

  scaffold149|s      77585 TCTCGTTTTGCCGAAAGAGTCAACACCCACGAAGGATGAAGGTACCACAG 77634
                                                                             
  rnd-1_family-         51 TCTCGTTTTGCCGAAAGAGTCAACACCCACGAAGGATGAAGGTACCACAG 100

  scaffold149|s      77635 TCGACACGACCACGACCAAATTTTGCGAGAACACAATCCCAGTTGTCTGC 77684
                                            i     i                          
  rnd-1_family-        101 TCGACACGACCACGACCGAATTTCGCGAGAACACAATCCCAGTTGTCTGC 150

  scaffold149|s      77685 TTTGAAGTCACAGTCCCCCCTTTCGTAGATGAGCACCTTGATGTATGGAC 77734
                                                                             
  rnd-1_family-        151 TTTGAAGTCACAGTCCCCCCTTTCGTAGATGAGCACCTTGATGTATGGAC 200

  scaffold149|s      77735 AGAAAAGAGCACCTTGATGTATGGACAGAAAAGCAACTGAACCGAAGATA 77784
                                  -----  ---------------------i              
  rnd-1_family-        201 AGAAAAG-----CT---------------------GCTGAACCGAAGATA 224

  scaffold149|s      77785 GATGTCAGGTGAAAAAGAAGATCTCGCTTTTGCCGAAAGAGTCAACACC- 77833
                                    i                -                      -
  rnd-1_family-        225 GATGTCAGGCGAAAAAGAAGATCTCG-TTTTGCCGAAAGAGTCAACACCT 273

  scaffold149|s      77834 CACGAAGGATGAAGGT 77849
                                           
  rnd-1_family-        274 CACGAAGGATGAAGGT 289

Matrix = 20p43g.matrix
Kimura (with divCpGMod) = 0.45
Transitions / transversions = 1.00 (4/0)
Gap_init rate = 0.09 (28 / 314), avg. gap size = 1.00 (28 / 28)

2471 1.05 1.05 0.35 scaffold149|size489088 77756 78042 (390607) rnd-1_family-95#Unknown 1 289 (0) m_b1579s001i107 30856

  scaffold149|s      77756 TGGACAGAAAAGCAACTGAACCGAAGATAGATGTCAGGTGAAAAAGAAGA 77805
                                        vi                       i           
  rnd-1_family-          1 TGGACAGAAAAGCTGCTGAACCGAAGATAGATGTCAGGCGAAAAAGAAGA 50

  scaffold149|s      77806 TCTCGCTTTTGCCGAAAGAGTCAACACCCACGAAGGATGAAGGTACCACA 77855
                                -                                            
  rnd-1_family-         51 TCTCG-TTTTGCCGAAAGAGTCAACACCCACGAAGGATGAAGGTACCACA 99

  scaffold149|s      77856 GTCGACACGACCACGACCGAATTTCGCGAGAACACAATCCCAGTTGTCTG 77905
                                                                             
  rnd-1_family-        100 GTCGACACGACCACGACCGAATTTCGCGAGAACACAATCCCAGTTGTCTG 149

  scaffold149|s      77906 CTTTGAAGTCACAGT-CCCCCTTTCGTAGATGAGCACCTTGATGTATGGA 77954
                                          -                                  
  rnd-1_family-        150 CTTTGAAGTCACAGTCCCCCCTTTCGTAGATGAGCACCTTGATGTATGGA 199

  scaffold149|s      77955 CAGAAAAGCTGCTGAACCGAAGATAGATGTCAGGC-AAAAAGAAGATCTC 78003
                                                              -              
  rnd-1_family-        200 CAGAAAAGCTGCTGAACCGAAGATAGATGTCAGGCGAAAAAGAAGATCTC 249

  scaffold149|s      78004 GTTTTGCCGAAAGAGTCAACACC-CACGAAGGATGAAGGT 78042
                                                  -                
  rnd-1_family-        250 GTTTTGCCGAAAGAGTCAACACCTCACGAAGGATGAAGGT 289

Matrix = 20p43g.matrix
Kimura (with divCpGMod) = 0.74
Transitions / transversions = 2.00 (2/1)
Gap_init rate = 0.01 (4 / 286), avg. gap size = 1.00 (4 / 4)

2497 0.70 1.05 0.35 scaffold149|size489088 77951 78237 (390412) rnd-1_family-95#Unknown 1 289 (0) m_b1579s001i109 30856

  scaffold149|s      77951 TGGACAGAAAAGCTGCTGAACCGAAGATAGATGTCAGGC-AAAAAGAAGA 77999
                                                                  -          
  rnd-1_family-          1 TGGACAGAAAAGCTGCTGAACCGAAGATAGATGTCAGGCGAAAAAGAAGA 50

  scaffold149|s      78000 TCTCGTTTTGCCGAAAGAGTCAACACCCACGAAGGATGAAGGTACCACAG 78049
                                                                             
  rnd-1_family-         51 TCTCGTTTTGCCGAAAGAGTCAACACCCACGAAGGATGAAGGTACCACAG 100

  scaffold149|s      78050 TCGACACGACCACGACCGAATTTCGCGAGAACACAATCCCAGTTGTCTGC 78099
                                                                             
  rnd-1_family-        101 TCGACACGACCACGACCGAATTTCGCGAGAACACAATCCCAGTTGTCTGC 150

  scaffold149|s      78100 TTTGAAGTCACAGCCCCCCCCTTTCGTAGATGAGCACCTTGATGTATGGA 78149
                                        -i                                   
  rnd-1_family-        151 TTTGAAGTCACAG-TCCCCCCTTTCGTAGATGAGCACCTTGATGTATGGA 199

  scaffold149|s      78150 CAGAAAAGCTGCTGAACCGAAGATAGATGTCAGGCG-AAAAGAAGATCTC 78198
                                                               -             
  rnd-1_family-        200 CAGAAAAGCTGCTGAACCGAAGATAGATGTCAGGCGAAAAAGAAGATCTC 249

  scaffold149|s      78199 GTTTTGCCGAAAGAGTCAACACC-CATGAAGGATGAAGGT 78237
                                                  -  i             
  rnd-1_family-        250 GTTTTGCCGAAAGAGTCAACACCTCACGAAGGATGAAGGT 289

Matrix = 20p43g.matrix
Kimura (with divCpGMod) = 0.39
Transitions / transversions = 1.00 (2/0)
Gap_init rate = 0.01 (4 / 286), avg. gap size = 1.00 (4 / 4)

2349 0.71 3.20 0.35 scaffold149|size489088 78146 78426 (390223) rnd-1_family-95#Unknown 1 289 (0) m_b1579s001i111 30856

  scaffold149|s      78146 TGGACAGAAAAGCTGCTGAACCGAAGATAGATGTCAGGCGAAAA-GAAGA 78194
                                                                       -     
  rnd-1_family-          1 TGGACAGAAAAGCTGCTGAACCGAAGATAGATGTCAGGCGAAAAAGAAGA 50

  scaffold149|s      78195 TCTCGTTTTGCCGAAAGAGTCAACACCCATGAAGGATGAAGGTACCACAG 78244
                                                        i                    
  rnd-1_family-         51 TCTCGTTTTGCCGAAAGAGTCAACACCCACGAAGGATGAAGGTACCACAG 100

  scaffold149|s      78245 TCCACACGACCACGACCGAATTTCGCGAGAACACAATCCCAGTTGTCTGC 78294
                             v                                               
  rnd-1_family-        101 TCGACACGACCACGACCGAATTTCGCGAGAACACAATCCCAGTTGTCTGC 150

  scaffold149|s      78295 TTTGAAG-CA-----CCCCCTTTCGTAGATGAGCACCTTGATGTATGGAC 78338
                                  -  -----                                   
  rnd-1_family-        151 TTTGAAGTCACAGTCCCCCCTTTCGTAGATGAGCACCTTGATGTATGGAC 200

  scaffold149|s      78339 AGAAAAGCTGCTGAACCGAAGATAGATGTCAGGC-AAAAAGAAGATCTCG 78387
                                                             -               
  rnd-1_family-        201 AGAAAAGCTGCTGAACCGAAGATAGATGTCAGGCGAAAAAGAAGATCTCG 250

  scaffold149|s      78388 CTTTTGCCGAAAGAGTCAACACC-CACGAAGGATGAAGGT 78426
                           -                      -                
  rnd-1_family-        251 -TTTTGCCGAAAGAGTCAACACCTCACGAAGGATGAAGGT 289

Matrix = 20p43g.matrix
Kimura (with divCpGMod) = 0.39
Transitions / transversions = 1.00 (1/1)
Gap_init rate = 0.02 (6 / 280), avg. gap size = 1.67 (10 / 6)

2308 0.35 0.96 9.34 scaffold149|size489088 78334 78646 (390003) rnd-1_family-95#Unknown 1 289 (0) m_b1579s001i113 30856

  scaffold149|s      78334 TGGACAGAAAAGCTGCTGAACCGAAGATAGATGTCAGGC-AAAAAGAAGA 78382
                                                                  -          
  rnd-1_family-          1 TGGACAGAAAAGCTGCTGAACCGAAGATAGATGTCAGGCGAAAAAGAAGA 50

  scaffold149|s      78383 TCTCGCTTTTGCCGAAAGAGTCAACACCCACGAAGGATGAAGGTACCACA 78432
                                -                                            
  rnd-1_family-         51 TCTCG-TTTTGCCGAAAGAGTCAACACCCACGAAGGATGAAGGTACCACA 99

  scaffold149|s      78433 GTCGACACGACCACGACCGAATTTCGCGAGAACACAATCCCAGTTGTCTG 78482
                                                                             
  rnd-1_family-        100 GTCGACACGACCACGACCGAATTTCGCGAGAACACAATCCCAGTTGTCTG 149

  scaffold149|s      78483 CTTTGAAGTCACAGT-CCCCCTTTCGTAGATGAGCACCTTGATGTATGGA 78531
                                          -                                  
  rnd-1_family-        150 CTTTGAAGTCACAGTCCCCCCTTTCGTAGATGAGCACCTTGATGTATGGA 199

  scaffold149|s      78532 CAGAAAAGAGCACCTCGATGTATGGACAGAAAAGCAGCTGAACCGAAGAT 78581
                                   -----  ---------------------              
  rnd-1_family-        200 CAGAAAAG-----CT---------------------GCTGAACCGAAGAT 223

  scaffold149|s      78582 AAATGTCAGGCGAAAAAGAAGATCTCGTTTTGCCGAAAGAGTCAACACC- 78630
                            i                                               -
  rnd-1_family-        224 AGATGTCAGGCGAAAAAGAAGATCTCGTTTTGCCGAAAGAGTCAACACCT 273

  scaffold149|s      78631 CACGAAGGATGAAGGT 78646
                                           
  rnd-1_family-        274 CACGAAGGATGAAGGT 289

Matrix = 20p43g.matrix
Kimura (with divCpGMod) = 0.35
Transitions / transversions = 1.00 (1/0)
Gap_init rate = 0.10 (30 / 312), avg. gap size = 1.00 (30 / 30)

2496 1.04 0.69 0.35 scaffold149|size489088 78554 78841 (389808) rnd-1_family-95#Unknown 1 289 (0) m_b1579s001i115 30856

  scaffold149|s      78554 TGGACAGAAAAGCAGCTGAACCGAAGATAAATGTCAGGCGAAAAAGAAGA 78603
                                        v               i                    
  rnd-1_family-          1 TGGACAGAAAAGCTGCTGAACCGAAGATAGATGTCAGGCGAAAAAGAAGA 50

  scaffold149|s      78604 TCTCGTTTTGCCGAAAGAGTCAACACCCACGAAGGATGAAGGTACCACAG 78653
                                                                             
  rnd-1_family-         51 TCTCGTTTTGCCGAAAGAGTCAACACCCACGAAGGATGAAGGTACCACAG 100

  scaffold149|s      78654 TCCACACGACCACGACCGAATTTCGCGAGAACACAATCCCAGTTGTCTGC 78703
                             v                                               
  rnd-1_family-        101 TCGACACGACCACGACCGAATTTCGCGAGAACACAATCCCAGTTGTCTGC 150

  scaffold149|s      78704 TTTGAAGTCACAGTCCCCCCTTTCGTAGATGAGCACCTTGATGTATGGAC 78753
                                                                             
  rnd-1_family-        151 TTTGAAGTCACAGTCCCCCCTTTCGTAGATGAGCACCTTGATGTATGGAC 200

  scaffold149|s      78754 AGAAAAGCTGCTGAACCGAAGATAGATGTCAGGC-AAAAAGAAGATCTCG 78802
                                                             -               
  rnd-1_family-        201 AGAAAAGCTGCTGAACCGAAGATAGATGTCAGGCGAAAAAGAAGATCTCG 250

  scaffold149|s      78803 CTTTTGCCGAAAGAGTCAACACC-CACGAAGGATGAAGGT 78841
                           -                      -                
  rnd-1_family-        251 -TTTTGCCGAAAGAGTCAACACCTCACGAAGGATGAAGGT 289

Matrix = 20p43g.matrix
Kimura (with divCpGMod) = 1.05
Transitions / transversions = 0.50 (1/2)
Gap_init rate = 0.01 (3 / 287), avg. gap size = 1.00 (3 / 3)

2494 0.70 0.69 1.04 scaffold149|size489088 78749 79038 (389611) rnd-1_family-95#Unknown 1 289 (0) m_b1579s001i117 30856

  scaffold149|s      78749 TGGACAGAAAAGCTGCTGAACCGAAGATAGATGTCAGGC-AAAAAGAAGA 78797
                                                                  -          
  rnd-1_family-          1 TGGACAGAAAAGCTGCTGAACCGAAGATAGATGTCAGGCGAAAAAGAAGA 50

  scaffold149|s      78798 TCTCGCTTTTGCCGAAAGAGTCAACACCCACGAAGGATGAAGGTACCACA 78847
                                -                                            
  rnd-1_family-         51 TCTCG-TTTTGCCGAAAGAGTCAACACCCACGAAGGATGAAGGTACCACA 99

  scaffold149|s      78848 GTCGACACGACCACGACCGAATTTCGCGAGAACACAATCCCAGTTGTCTG 78897
                                                                             
  rnd-1_family-        100 GTCGACACGACCACGACCGAATTTCGCGAGAACACAATCCCAGTTGTCTG 149

  scaffold149|s      78898 CTTTGAAGTCACAGCCCCCCCCCTTTCGTAGATGAGCACCTTGATGTATG 78947
                                         --i                                 
  rnd-1_family-        150 CTTTGAAGTCACAG--TCCCCCCTTTCGTAGATGAGCACCTTGATGTATG 197

  scaffold149|s      78948 GACAGAAAAGCTGCTGAACCAAAGATAGATGTCAGGCGAAAAAGAAGATC 78997
                                               i                             
  rnd-1_family-        198 GACAGAAAAGCTGCTGAACCGAAGATAGATGTCAGGCGAAAAAGAAGATC 247

  scaffold149|s      78998 TCGTTTTGCCGAAAGAGTCAACACC-CACGAAGGATGAAGGT 79038
                                                    -                
  rnd-1_family-        248 TCGTTTTGCCGAAAGAGTCAACACCTCACGAAGGATGAAGGT 289

Matrix = 20p43g.matrix
Kimura (with divCpGMod) = 0.38
Transitions / transversions = 1.00 (2/0)
Gap_init rate = 0.02 (5 / 289), avg. gap size = 1.00 (5 / 5)

2663 0.35 0.00 0.00 scaffold149|size489088 78946 79234 (389415) rnd-1_family-95#Unknown 1 289 (0) m_b1579s001i119 30856

  scaffold149|s      78946 TGGACAGAAAAGCTGCTGAACCAAAGATAGATGTCAGGCGAAAAAGAAGA 78995
                                                 i                           
  rnd-1_family-          1 TGGACAGAAAAGCTGCTGAACCGAAGATAGATGTCAGGCGAAAAAGAAGA 50

  scaffold149|s      78996 TCTCGTTTTGCCGAAAGAGTCAACACCCACGAAGGATGAAGGTACCACAG 79045
                                                                             
  rnd-1_family-         51 TCTCGTTTTGCCGAAAGAGTCAACACCCACGAAGGATGAAGGTACCACAG 100

  scaffold149|s      79046 TCGACACGACCACGACCGAATTTCGCGAGAACACAATCCCAGTTGTCTGC 79095
                                                                             
  rnd-1_family-        101 TCGACACGACCACGACCGAATTTCGCGAGAACACAATCCCAGTTGTCTGC 150

  scaffold149|s      79096 TTTGAAGTCACAGTCCCCCCTTTCGTAGATGAGCACCTTGATGTATGGAC 79145
                                                                             
  rnd-1_family-        151 TTTGAAGTCACAGTCCCCCCTTTCGTAGATGAGCACCTTGATGTATGGAC 200

  scaffold149|s      79146 AGAAAAGCTGCTGAACCGAAGATAGATGTCAGGCGAAAAAGAAGATCTCG 79195
                                                                             
  rnd-1_family-        201 AGAAAAGCTGCTGAACCGAAGATAGATGTCAGGCGAAAAAGAAGATCTCG 250

  scaffold149|s      79196 TTTTGCCGAAAGAGTCAACACCTCACGAAGGATGAAGGT 79234
                                                                  
  rnd-1_family-        251 TTTTGCCGAAAGAGTCAACACCTCACGAAGGATGAAGGT 289

Matrix = 20p43g.matrix
Kimura (with divCpGMod) = 0.03
Transitions / transversions = 1.00 (1/0)
Gap_init rate = 0.00 (0 / 288), avg. gap size = 0.0 (0 / 0)

2500 0.69 0.69 0.69 scaffold149|size489088 79141 79429 (389220) rnd-1_family-95#Unknown 1 289 (0) m_b1579s001i121 30856

  scaffold149|s      79141 TGGACAGAAAAGCTGCTGAACCGAAGATAGATGTCAGGCGAAAAAGAAGA 79190
                                                                             
  rnd-1_family-          1 TGGACAGAAAAGCTGCTGAACCGAAGATAGATGTCAGGCGAAAAAGAAGA 50

  scaffold149|s      79191 TCTCGTTTTGCCGAAAGAGTCAACACCTCACGAAGGATGAAGGTACCACA 79240
                                                      -                      
  rnd-1_family-         51 TCTCGTTTTGCCGAAAGAGTCAACACC-CACGAAGGATGAAGGTACCACA 99

  scaffold149|s      79241 GTCGACACGACCACGACCTAATTTCGCGAGAACACAATCCCAGTTGTCTG 79290
                                             v                               
  rnd-1_family-        100 GTCGACACGACCACGACCGAATTTCGCGAGAACACAATCCCAGTTGTCTG 149

  scaffold149|s      79291 CTTTGAAGTCACAGT-CCCCCTTTCGTAGATGAGCACCTTGATGTATGGA 79339
                                          -                                  
  rnd-1_family-        150 CTTTGAAGTCACAGTCCCCCCTTTCGTAGATGAGCACCTTGATGTATGGA 199

  scaffold149|s      79340 CAGAAAAGCTGCTGAACCAAAGATAGATGTCAGGCGAAAAAGAAGATCTC 79389
                                             i                               
  rnd-1_family-        200 CAGAAAAGCTGCTGAACCGAAGATAGATGTCAGGCGAAAAAGAAGATCTC 249

  scaffold149|s      79390 GCTTTTGCCGAAAGAGTCAACACC-CACGAAGGATGAAGGT 79429
                            -                      -                
  rnd-1_family-        250 G-TTTTGCCGAAAGAGTCAACACCTCACGAAGGATGAAGGT 289

Matrix = 20p43g.matrix
Kimura (with divCpGMod) = 0.38
Transitions / transversions = 1.00 (1/1)
Gap_init rate = 0.01 (4 / 288), avg. gap size = 1.00 (4 / 4)

2241 1.82 1.42 2.51 scaffold149|size489088 79336 79617 (389032) rnd-1_family-95#Unknown 1 279 (10) m_b1579s001i123 30856

  scaffold149|s      79336 TGGACAGAAAAGCTGCTGAACCAAAGATAGATGTCAGGCGAAAAAGAAGA 79385
                                                 i                           
  rnd-1_family-          1 TGGACAGAAAAGCTGCTGAACCGAAGATAGATGTCAGGCGAAAAAGAAGA 50

  scaffold149|s      79386 TCTCGCTTTTGCCGAAAGAGTCAACACCCACGAAGGATGAAGGTACCACA 79435
                                -                                            
  rnd-1_family-         51 TCTCG-TTTTGCCGAAAGAGTCAACACCCACGAAGGATGAAGGTACCACA 99

  scaffold149|s      79436 GTCGACACCACGACCACGACCGAATTTCGCGAGAACACAATCCCAGTTGT 79485
                                   ---                                       
  rnd-1_family-        100 GTCGACAC---GACCACGACCGAATTTCGCGAGAACACAATCCCAGTTGT 146

  scaffold149|s      79486 CTGCTTTGAAGTCACAGCCCCCCTTCCTTTCGTAGATGAGCACCTTGATG 79535
                                            i     ---                        
  rnd-1_family-        147 CTGCTTTGAAGTCACAGTCCCCC---CTTTCGTAGATGAGCACCTTGATG 193

  scaffold149|s      79536 TATGGACAGAAAAGCTGCTGAACCGAAGATAGATGTCAGGC-AAAAAGAA 79584
                                                                    -        
  rnd-1_family-        194 TATGGACAGAAAAGCTGCTGAACCGAAGATAGATGTCAGGCGAAAAAGAA 243

  scaffold149|s      79585 GATCTCGTTTTGCCGAAAG---CAAAACCACACCAA 79617
                                              ---   v   v   v  
  rnd-1_family-        244 GATCTCGTTTTGCCGAAAGAGTCAACACCTCACGAA 279

Matrix = 20p43g.matrix
Kimura (with divCpGMod) = 1.51
Transitions / transversions = 0.67 (2/3)
Gap_init rate = 0.03 (9 / 281), avg. gap size = 1.22 (11 / 9)

1693 1.66 19.92 0.00 scaffold149|size489088 79538 79778 (388871) rnd-1_family-95#Unknown 1 289 (0) m_b1579s001i124 30856

  scaffold149|s      79538 TGGACAGAAAAGCTGCTGAACCGAAGATAGATGTCAGGC-AAAAAGAAGA 79586
                                                                  -          
  rnd-1_family-          1 TGGACAGAAAAGCTGCTGAACCGAAGATAGATGTCAGGCGAAAAAGAAGA 50

  scaffold149|s      79587 TCTCGTTTTGCCGAAAG------------CAAA----------ACCAC-- 79612
                                            ------------ i  ----------     --
  rnd-1_family-         51 TCTCGTTTTGCCGAAAGAGTCAACACCCACGAAGGATGAAGGTACCACAG 100

  scaffold149|s      79613 --------ACCA-------ATTTCGCGAGAACACAATCCCAGTTGTCTGC 79647
                           --------    -------                               
  rnd-1_family-        101 TCGACACGACCACGACCGAATTTCGCGAGAACACAATCCCAGTTGTCTGC 150

  scaffold149|s      79648 TTTGAAG-------CCCCCCTTTCGTAGATGAGCACCTTGATGTATGGAC 79690
                                  -------                                    
  rnd-1_family-        151 TTTGAAGTCACAGTCCCCCCTTTCGTAGATGAGCACCTTGATGTATGGAC 200

  scaffold149|s      79691 AGTAAAGCAGCTGAACCGAAGATAGATGCCAGGCGAAAAAGAAGATCTCG 79740
                             v     v                   i                     
  rnd-1_family-        201 AGAAAAGCTGCTGAACCGAAGATAGATGTCAGGCGAAAAAGAAGATCTCG 250

  scaffold149|s      79741 TTTTGCCGAAAGAGTCAACACC-CACGAAGGATGAAGGT 79778
                                                 -                
  rnd-1_family-        251 TTTTGCCGAAAGAGTCAACACCTCACGAAGGATGAAGGT 289

Matrix = 20p43g.matrix
Kimura (with divCpGMod) = 1.30
Transitions / transversions = 1.00 (2/2)
Gap_init rate = 0.03 (8 / 240), avg. gap size = 6.00 (48 / 8)

2439 2.46 0.70 0.00 scaffold149|size489088 79686 79970 (388679) rnd-1_family-95#Unknown 1 287 (2) m_b1579s001i126 30856

  scaffold149|s      79686 TGGACAGTAAAGCAGCTGAACCGAAGATAGATGCCAGGCGAAAAAGAAGA 79735
                                  v     v                   i                
  rnd-1_family-          1 TGGACAGAAAAGCTGCTGAACCGAAGATAGATGTCAGGCGAAAAAGAAGA 50

  scaffold149|s      79736 TCTCGTTTTGCCGAAAGAGTCAACACCCACGAAGGATGAAGGTACCACAG 79785
                                                                             
  rnd-1_family-         51 TCTCGTTTTGCCGAAAGAGTCAACACCCACGAAGGATGAAGGTACCACAG 100

  scaffold149|s      79786 TCGACACGACCACGACCGAATTTCGCAAGAACACAATCCCAGTTGTCTGC 79835
                                                     i                       
  rnd-1_family-        101 TCGACACGACCACGACCGAATTTCGCGAGAACACAATCCCAGTTGTCTGC 150

  scaffold149|s      79836 TTTGAAGTCACAGTCCCCCCTTTCGTAGATGAGCACCTTGATGTATGGAC 79885
                                                                             
  rnd-1_family-        151 TTTGAAGTCACAGTCCCCCCTTTCGTAGATGAGCACCTTGATGTATGGAC 200

  scaffold149|s      79886 AGTAAAGCTGCTGAACTGAAGATAGATGTCAGGC-AAAAAGAAGATCTCG 79934
                             v             i                 -               
  rnd-1_family-        201 AGAAAAGCTGCTGAACCGAAGATAGATGTCAGGCGAAAAAGAAGATCTCG 250

  scaffold149|s      79935 TTTTGCCGAAAGAGTCAACACC-CACGAAGGATGAGG 79970
                                                 -            i 
  rnd-1_family-        251 TTTTGCCGAAAGAGTCAACACCTCACGAAGGATGAAG 287

Matrix = 20p43g.matrix
Kimura (with divCpGMod) = 1.85
Transitions / transversions = 1.33 (4/3)
Gap_init rate = 0.01 (2 / 284), avg. gap size = 1.00 (2 / 2)

2330 3.53 1.41 0.00 scaffold149|size489088 79881 80163 (388486) rnd-1_family-95#Unknown 1 287 (2) m_b1579s001i128 30856

  scaffold149|s      79881 TGGACAGTAAAGCTGCTGAACTGAAGATAGATGTCAGGC-AAAAAGAAGA 79929
                                  v             i                 -          
  rnd-1_family-          1 TGGACAGAAAAGCTGCTGAACCGAAGATAGATGTCAGGCGAAAAAGAAGA 50

  scaffold149|s      79930 TCTCGTTTTGCCGAAAGAGTCAACACCCACGAAGGATGA-GGTACCACAG 79978
                                                                  -          
  rnd-1_family-         51 TCTCGTTTTGCCGAAAGAGTCAACACCCACGAAGGATGAAGGTACCACAG 100

  scaffold149|s      79979 TCGACACAACAACGATCCAATTTCACGAGTACACAATCCCAGTTGTCTGC 80028
                                  i  v    i v      i    v                    
  rnd-1_family-        101 TCGACACGACCACGACCGAATTTCGCGAGAACACAATCCCAGTTGTCTGC 150

  scaffold149|s      80029 TTTGAAGTCACAGTCCCCCCTTTCGTAGATGAGCACCTTGATGTATGGAC 80078
                                                                             
  rnd-1_family-        151 TTTGAAGTCACAGTCCCCCCTTTCGTAGATGAGCACCTTGATGTATGGAC 200

  scaffold149|s      80079 AGAAAAGCTGCTGAACTGAAGATAGATGTCAGGCG-AAAAGAAGATCTCG 80127
                                           i                  -              
  rnd-1_family-        201 AGAAAAGCTGCTGAACCGAAGATAGATGTCAGGCGAAAAAGAAGATCTCG 250

  scaffold149|s      80128 TTTTGCCGAAAGAGTCAACACC-CACGAAGGATGAGG 80163
                                                 -            i 
  rnd-1_family-        251 TTTTGCCGAAAGAGTCAACACCTCACGAAGGATGAAG 287

Matrix = 20p43g.matrix
Kimura (with divCpGMod) = 2.30
Transitions / transversions = 1.50 (6/4)
Gap_init rate = 0.01 (4 / 282), avg. gap size = 1.00 (4 / 4)

2025 3.18 1.18 1.18 scaffold149|size489088 80074 80328 (388321) rnd-1_family-95#Unknown 1 255 (34) m_b1579s001i130 30856

  scaffold149|s      80074 TGGACAGAAAAGCTGCTGAACTGAAGATAGATGTCAGGCGAAAA-GAAGA 80122
                                                i                      -     
  rnd-1_family-          1 TGGACAGAAAAGCTGCTGAACCGAAGATAGATGTCAGGCGAAAAAGAAGA 50

  scaffold149|s      80123 TCTCGTTTTGCCGAAAGAGTCAACACCCACGAAGGATGA-GGTACCACAG 80171
                                                                  -          
  rnd-1_family-         51 TCTCGTTTTGCCGAAAGAGTCAACACCCACGAAGGATGAAGGTACCACAG 100

  scaffold149|s      80172 TCGACACGACCACCGACC-AATTTCACGAGTACACAATCCCAGTTGTCTG 80220
                                        -    -      i    v                   
  rnd-1_family-        101 TCGACACGACCAC-GACCGAATTTCGCGAGAACACAATCCCAGTTGTCTG 149

  scaffold149|s      80221 CTTTGAAGTCACAGCCCCCCCCTTTCGTAGATGAGCACCTTGATGTATGG 80270
                                         i    -                              
  rnd-1_family-        150 CTTTGAAGTCACAGTCCCC-CCTTTCGTAGATGAGCACCTTGATGTATGG 198

  scaffold149|s      80271 ACAGTAAAGCTGCTGAACTGAAGATAGATGTCAGGCAAAAAAGAAGATCA 80320
                               v             i                 i            -
  rnd-1_family-        199 ACAGAAAAGCTGCTGAACCGAAGATAGATGTCAGGCGAAAAAGAAGATC- 247

  scaffold149|s      80321 TCGTGTTG 80328
                               v   
  rnd-1_family-        248 TCGTTTTG 255

Matrix = 20p43g.matrix
Kimura (with divCpGMod) = 1.77
Transitions / transversions = 1.67 (5/3)
Gap_init rate = 0.02 (6 / 254), avg. gap size = 1.00 (6 / 6)


1520 1.20 0.00 0.00 scaffold149|size489088 73102 73268 (395381) C rnd-1_family-92#Unknown (0) 415 249 m_b1579s001i60 30864

  scaffold149|s      73102 CTCCCTTTCGTAGATGAGCACCTTGATGTATGGACAGAAAAGCTGCTGAA 73151
                            i                                                
C rnd-1_family-        415 CCCCCTTTCGTAGATGAGCACCTTGATGTATGGACAGAAAAGCTGCTGAA 366

  scaffold149|s      73152 CCGAAGATAGATGTCAGGCGAAAAAGAAGATCTCGTTTTGCCGAAAGAGT 73201
                                                                             
C rnd-1_family-        365 CCGAAGATAGATGTCAGGCGAAAAAGAAGATCTCGTTTTGCCGAAAGAGT 316

  scaffold149|s      73202 CAACACCCACGAAGGATGAAGGTACCACAGTTGACACGACCACGACCGAA 73251
                                                          i                  
C rnd-1_family-        315 CAACACCCACGAAGGATGAAGGTACCACAGTCGACACGACCACGACCGAA 266

  scaffold149|s      73252 TTTCGCGAGAACACAAT 73268
                                            
C rnd-1_family-        265 TTTCGCGAGAACACAAT 249

Matrix = 20p43g.matrix
Kimura (with divCpGMod) = 0.66
Transitions / transversions = 1.00 (2/0)
Gap_init rate = 0.00 (0 / 166), avg. gap size = 0.0 (0 / 0)


1415 11.01 3.40 3.40 scaffold149|size489088 71564 71798 (396851) rnd-1_family-95#Unknown 53 287 (2) m_b1579s001i45 30856

  scaffold149|s      71564 TCGTTTTGCCGAAAGAGTCAACACCCAAGAAGGATGAAGGTACCACAGTC 71613
                                                      v                      
  rnd-1_family-         53 TCGTTTTGCCGAAAGAGTCAACACCCACGAAGGATGAAGGTACCACAGTC 102

  scaffold149|s      71614 GACACAACAACGATCCAATTTCACAAGAACACTACCATATGGAAGGGACG 71663
                                i  v    i v      i i       v i vi ------- vi 
  rnd-1_family-        103 GACACGACCACGACCGAATTTCGCGAGAACACAATCCCA-------GTTG 145

  scaffold149|s      71664 TCTTGCA--AAAATC-----CCCCCCTTTTCTAGATGAGCACCTTGATGT 71706
                              -  v--i  i  -----         iv                   
  rnd-1_family-        146 TCT-GCTTTGAAGTCACAGTCCCCCCTTTCGTAGATGAGCACCTTGATGT 194

  scaffold149|s      71707 ATGGACAGAAAAGCTGCTAAGCTGGAGATAGATGTCAGGCAAAAAAGAAG 71756
                                             i i i i               i         
  rnd-1_family-        195 ATGGACAGAAAAGCTGCTGAACCGAAGATAGATGTCAGGCGAAAAAGAAG 244

  scaffold149|s      71757 ATCTCGTTTTGCCGAAAGAGACAACACC-CACGAAGGATGAGG 71798
                                               v       -            i 
  rnd-1_family-        245 ATCTCGTTTTGCCGAAAGAGTCAACACCTCACGAAGGATGAAG 287

Matrix = 20p43g.matrix
Kimura (with divCpGMod) = 9.20
Transitions / transversions = 1.78 (16/9)
Gap_init rate = 0.05 (11 / 234), avg. gap size = 1.45 (16 / 11)

2344 4.18 0.69 0.69 scaffold149|size489088 71708 71996 (396653) rnd-1_family-95#Unknown 1 289 (0) m_b1579s001i47 30856

  scaffold149|s      71708 TGGACAGAAAAGCTGCTAAGCTGGAGATAGATGTCAGGCAAAAAAGAAGA 71757
                                            i i i i               i          
  rnd-1_family-          1 TGGACAGAAAAGCTGCTGAACCGAAGATAGATGTCAGGCGAAAAAGAAGA 50

  scaffold149|s      71758 TCTCGTTTTGCCGAAAGAGACAACACCCACGAAGGATGA-GGTACCACAG 71806
                                              v                   -          
  rnd-1_family-         51 TCTCGTTTTGCCGAAAGAGTCAACACCCACGAAGGATGAAGGTACCACAG 100

  scaffold149|s      71807 TCGACACGACCACGACCGAATTTCGCGAGTACACAATCCCAGTTGTCTGC 71856
                                                        v                    
  rnd-1_family-        101 TCGACACGACCACGACCGAATTTCGCGAGAACACAATCCCAGTTGTCTGC 150
```
