## Supplementary material for "Improved Reference Genome for *Cyclotella Cryptica* CCMP332, a Model for Cell Wall Morphogenesis, Salinity Adaptation, and Lipid Production in Diatoms (Bacillariophyta)": cryptica_pilon5.fasta.align (part 117 of 753)

```
  scaffold149|s      71857 TTTGAAGTCACAGCCCCCCCCCTTTTGTAGATGAGCACCTTGATGTATGG 71906
                                        i      --   i                        
  rnd-1_family-        151 TTTGAAGTCACAGTCCCCCC--TTTCGTAGATGAGCACCTTGATGTATGG 198

  scaffold149|s      71907 ACAGTAAAGCAGCTGAACTGAAGATAGATGTCAGGCGAAAAAGAAGATCT 71956
                               v     v       i                               
  rnd-1_family-        199 ACAGAAAAGCTGCTGAACCGAAGATAGATGTCAGGCGAAAAAGAAGATCT 248

  scaffold149|s      71957 CGTTTTGCCGAAAGAGTCAACACC-CACGAAGGATGAAGGT 71996
                                                   -                
  rnd-1_family-        249 CGTTTTGCCGAAAGAGTCAACACCTCACGAAGGATGAAGGT 289

Matrix = 20p43g.matrix
Kimura (with divCpGMod) = 2.99
Transitions / transversions = 2.00 (8/4)
Gap_init rate = 0.01 (4 / 288), avg. gap size = 1.00 (4 / 4)

2485 2.45 0.35 0.00 scaffold149|size489088 71904 72189 (396460) rnd-1_family-95#Unknown 1 287 (2) m_b1579s001i49 30856

  scaffold149|s      71904 TGGACAGTAAAGCAGCTGAACTGAAGATAGATGTCAGGCGAAAAAGAAGA 71953
                                  v     v       i                            
  rnd-1_family-          1 TGGACAGAAAAGCTGCTGAACCGAAGATAGATGTCAGGCGAAAAAGAAGA 50

  scaffold149|s      71954 TCTCGTTTTGCCGAAAGAGTCAACACCCACGAAGGATGAAGGTACCACAG 72003
                                                                             
  rnd-1_family-         51 TCTCGTTTTGCCGAAAGAGTCAACACCCACGAAGGATGAAGGTACCACAG 100

  scaffold149|s      72004 TCGACACGACCACGACCGAATTTCGCGAGTACACAATCCCAGTTGTCTGC 72053
                                                        v                    
  rnd-1_family-        101 TCGACACGACCACGACCGAATTTCGCGAGAACACAATCCCAGTTGTCTGC 150

  scaffold149|s      72054 TTTGAAGTCACAGTCCCCCCTTTCGTAGATGAGCACCTTGATGTATGGAC 72103
                                                                             
  rnd-1_family-        151 TTTGAAGTCACAGTCCCCCCTTTCGTAGATGAGCACCTTGATGTATGGAC 200

  scaffold149|s      72104 AGAAAAGCTGCTGAACCAAAGATAGATGTCAGGCAAAAAAGAAGATCTCG 72153
                                            i                i               
  rnd-1_family-        201 AGAAAAGCTGCTGAACCGAAGATAGATGTCAGGCGAAAAAGAAGATCTCG 250

  scaffold149|s      72154 TTTTGCCGAAAGAGTCAACACC-CACGAAGGATGAGG 72189
                                                 -            i 
  rnd-1_family-        251 TTTTGCCGAAAGAGTCAACACCTCACGAAGGATGAAG 287

Matrix = 20p43g.matrix
Kimura (with divCpGMod) = 1.52
Transitions / transversions = 1.33 (4/3)
Gap_init rate = 0.00 (1 / 285), avg. gap size = 1.00 (1 / 1)

2443 2.09 0.69 1.04 scaffold149|size489088 72099 72388 (396261) rnd-1_family-95#Unknown 1 289 (0) m_b1579s001i51 30856

  scaffold149|s      72099 TGGACAGAAAAGCTGCTGAACCAAAGATAGATGTCAGGCAAAAAAGAAGA 72148
                                                 i                i          
  rnd-1_family-          1 TGGACAGAAAAGCTGCTGAACCGAAGATAGATGTCAGGCGAAAAAGAAGA 50

  scaffold149|s      72149 TCTCGTTTTGCCGAAAGAGTCAACACCCACGAAGGATGA-GGTACCACAG 72197
                                                                  -          
  rnd-1_family-         51 TCTCGTTTTGCCGAAAGAGTCAACACCCACGAAGGATGAAGGTACCACAG 100

  scaffold149|s      72198 TCGACACGACCACGACCGAATTTCGCGAGAACACAATCCCAGTTGTCTGC 72247
                                                                             
  rnd-1_family-        101 TCGACACGACCACGACCGAATTTCGCGAGAACACAATCCCAGTTGTCTGC 150

  scaffold149|s      72248 TTTGAAGTCACAGCCCCCCCCCCTTTCGTAGATGAGCACCTTGATGTATG 72297
                                        i    ---                             
  rnd-1_family-        151 TTTGAAGTCACAGTCCCC---CCTTTCGTAGATGAGCACCTTGATGTATG 197

  scaffold149|s      72298 GACAGTAAAGCAGCTGAACTGAAGATAGATGTCAGGCGAAAAAGAAGATC 72347
                                v     v       i                              
  rnd-1_family-        198 GACAGAAAAGCTGCTGAACCGAAGATAGATGTCAGGCGAAAAAGAAGATC 247

  scaffold149|s      72348 TCGTTTTGCCGAAAGAGTCAACACC-CACGAAGGATGAAGGT 72388
                                                    -                
  rnd-1_family-        248 TCGTTTTGCCGAAAGAGTCAACACCTCACGAAGGATGAAGGT 289

Matrix = 20p43g.matrix
Kimura (with divCpGMod) = 1.16
Transitions / transversions = 2.00 (4/2)
Gap_init rate = 0.02 (5 / 289), avg. gap size = 1.00 (5 / 5)

2307 2.11 0.64 9.00 scaffold149|size489088 72296 72608 (396041) rnd-1_family-95#Unknown 1 289 (0) m_b1579s001i53 30856

  scaffold149|s      72296 TGGACAGTAAAGCAGCTGAACTGAAGATAGATGTCAGGCGAAAAAGAAGA 72345
                                  v     v       i                            
  rnd-1_family-          1 TGGACAGAAAAGCTGCTGAACCGAAGATAGATGTCAGGCGAAAAAGAAGA 50

  scaffold149|s      72346 TCTCGTTTTGCCGAAAGAGTCAACACCCACGAAGGATGAAGGTACCACAG 72395
                                                                             
  rnd-1_family-         51 TCTCGTTTTGCCGAAAGAGTCAACACCCACGAAGGATGAAGGTACCACAG 100

  scaffold149|s      72396 TTGACACGACCACGACCGAATTTCGCAAGAACACAATCCCAGTTGTCTGC 72445
                            i                        i                       
  rnd-1_family-        101 TCGACACGACCACGACCGAATTTCGCGAGAACACAATCCCAGTTGTCTGC 150

  scaffold149|s      72446 TTTGAAGTCACAGT-CCCCCTTTCGTAGATGAGCACCTTGATGTATGGAC 72494
                                         -                                   
  rnd-1_family-        151 TTTGAAGTCACAGTCCCCCCTTTCGTAGATGAGCACCTTGATGTATGGAC 200

  scaffold149|s      72495 AGAAAAGAGCACCTTGATGTATGGACAGAAAAGCTGCTGAACCGAAGATA 72544
                              --------------------------                     
  rnd-1_family-        201 AGA--------------------------AAAGCTGCTGAACCGAAGATA 224

  scaffold149|s      72545 GATGTCAGGCGAAAAAGAAGATCTCGTTTTGCCGAAAGAGTCAACACC-C 72593
                                                                           - 
  rnd-1_family-        225 GATGTCAGGCGAAAAAGAAGATCTCGTTTTGCCGAAAGAGTCAACACCTC 274

  scaffold149|s      72594 TCGAAGGATGAAGGT 72608
                           v              
  rnd-1_family-        275 ACGAAGGATGAAGGT 289

Matrix = 20p43g.matrix
Kimura (with divCpGMod) = 1.16
Transitions / transversions = 1.00 (3/3)
Gap_init rate = 0.09 (28 / 312), avg. gap size = 1.00 (28 / 28)

2307 2.10 0.32 9.34 scaffold149|size489088 72516 72830 (395819) rnd-1_family-95#Unknown 1 289 (0) m_b1579s001i55 30856

  scaffold149|s      72516 TGGACAGAAAAGCTGCTGAACCGAAGATAGATGTCAGGCGAAAAAGAAGA 72565
                                                                             
  rnd-1_family-          1 TGGACAGAAAAGCTGCTGAACCGAAGATAGATGTCAGGCGAAAAAGAAGA 50

  scaffold149|s      72566 TCTCGTTTTGCCGAAAGAGTCAACACCCTCGAAGGATGAAGGTACCACAG 72615
                                                       v                     
  rnd-1_family-         51 TCTCGTTTTGCCGAAAGAGTCAACACCCACGAAGGATGAAGGTACCACAG 100

  scaffold149|s      72616 TCGACACGATCACGACCGAATTTTGAGAGAACACAATCCCAGTTGTCTGC 72665
                                    i             i v                        
  rnd-1_family-        101 TCGACACGACCACGACCGAATTTCGCGAGAACACAATCCCAGTTGTCTGC 150

  scaffold149|s      72666 TTTGAAGTCACAGTCCCCCCCTTTCGTAGATGAGCACCTTGATGTATGGA 72715
                                         -                                   
  rnd-1_family-        151 TTTGAAGTCACAGT-CCCCCCTTTCGTAGATGAGCACCTTGATGTATGGA 199

  scaffold149|s      72716 CAGAAAAGAGCACCTTGATGTATGGACAGAAAAGCAACTGAACCGAAGAT 72765
                                   -----  ---------------------i             
  rnd-1_family-        200 CAGAAAAG-----CT---------------------GCTGAACCGAAGAT 223

  scaffold149|s      72766 AGATGTCAGGCGAAAAAGAAGATCTCGTTTTGCCGAAAGAGTCAACACC- 72814
                                                                            -
  rnd-1_family-        224 AGATGTCAGGCGAAAAAGAAGATCTCGTTTTGCCGAAAGAGTCAACACCT 273

  scaffold149|s      72815 CATGAAGGATGAAGGT 72830
                             i             
  rnd-1_family-        274 CACGAAGGATGAAGGT 289

Matrix = 20p43g.matrix
Kimura (with divCpGMod) = 1.47
Transitions / transversions = 2.00 (4/2)
Gap_init rate = 0.09 (28 / 314), avg. gap size = 1.00 (28 / 28)

2549 1.04 0.35 0.35 scaffold149|size489088 72738 73026 (395623) rnd-1_family-95#Unknown 1 289 (0) m_b1579s001i57 30856

  scaffold149|s      72738 TGGACAGAAAAGCAACTGAACCGAAGATAGATGTCAGGCGAAAAAGAAGA 72787
                                        vi                                   
  rnd-1_family-          1 TGGACAGAAAAGCTGCTGAACCGAAGATAGATGTCAGGCGAAAAAGAAGA 50

  scaffold149|s      72788 TCTCGTTTTGCCGAAAGAGTCAACACCCATGAAGGATGAAGGTACCACAG 72837
                                                        i                    
  rnd-1_family-         51 TCTCGTTTTGCCGAAAGAGTCAACACCCACGAAGGATGAAGGTACCACAG 100

  scaffold149|s      72838 TCGACACGACCACGACCGAATTTCGCGAGAACACAATCCCAGTTGTCTGC 72887
                                                                             
  rnd-1_family-        101 TCGACACGACCACGACCGAATTTCGCGAGAACACAATCCCAGTTGTCTGC 150

  scaffold149|s      72888 TTTGAAGTCACAGTCCCCCCCTTTCGTAGATGAGCACCTTGATGTATGGA 72937
                                         -                                   
  rnd-1_family-        151 TTTGAAGTCACAGT-CCCCCCTTTCGTAGATGAGCACCTTGATGTATGGA 199

  scaffold149|s      72938 CAGAAAAGCTGCTGAACCGAAGATAGATGTCAGGCGAAAAAGAAGATCTC 72987
                                                                             
  rnd-1_family-        200 CAGAAAAGCTGCTGAACCGAAGATAGATGTCAGGCGAAAAAGAAGATCTC 249

  scaffold149|s      72988 GTTTTGCCGAAAGAGTCAACACC-CACGAAGGATGAAGGT 73026
                                                  -                
  rnd-1_family-        250 GTTTTGCCGAAAGAGTCAACACCTCACGAAGGATGAAGGT 289

Matrix = 20p43g.matrix
Kimura (with divCpGMod) = 0.73
Transitions / transversions = 2.00 (2/1)
Gap_init rate = 0.01 (2 / 288), avg. gap size = 1.00 (2 / 2)

2536 1.04 0.34 1.04 scaffold149|size489088 72934 73224 (395425) rnd-1_family-95#Unknown 1 289 (0) m_b1579s001i59 30856

  scaffold149|s      72934 TGGACAGAAAAGCTGCTGAACCGAAGATAGATGTCAGGCGAAAAAGAAGA 72983
                                                                             
  rnd-1_family-          1 TGGACAGAAAAGCTGCTGAACCGAAGATAGATGTCAGGCGAAAAAGAAGA 50

  scaffold149|s      72984 TCTCGTTTTGCCGAAAGAGTCAACACCCACGAAGGATGAAGGTACCACAG 73033
                                                                             
  rnd-1_family-         51 TCTCGTTTTGCCGAAAGAGTCAACACCCACGAAGGATGAAGGTACCACAG 100

  scaffold149|s      73034 TCAACACGACCACGACCGAATTTCGCGAGTACACAATCCCAGTTGTCTGC 73083
                             i                          v                    
  rnd-1_family-        101 TCGACACGACCACGACCGAATTTCGCGAGAACACAATCCCAGTTGTCTGC 150

  scaffold149|s      73084 TTTGAAGTCACAGCCCCCCTCCCTTTCGTAGATGAGCACCTTGATGTATG 73133
                                        i   ---                              
  rnd-1_family-        151 TTTGAAGTCACAGTCCC---CCCTTTCGTAGATGAGCACCTTGATGTATG 197

  scaffold149|s      73134 GACAGAAAAGCTGCTGAACCGAAGATAGATGTCAGGCGAAAAAGAAGATC 73183
                                                                             
  rnd-1_family-        198 GACAGAAAAGCTGCTGAACCGAAGATAGATGTCAGGCGAAAAAGAAGATC 247

  scaffold149|s      73184 TCGTTTTGCCGAAAGAGTCAACACC-CACGAAGGATGAAGGT 73224
                                                    -                
  rnd-1_family-        248 TCGTTTTGCCGAAAGAGTCAACACCTCACGAAGGATGAAGGT 289

Matrix = 20p43g.matrix
Kimura (with divCpGMod) = 0.73
Transitions / transversions = 2.00 (2/1)
Gap_init rate = 0.01 (4 / 290), avg. gap size = 1.00 (4 / 4)

2585 0.35 0.70 0.00 scaffold149|size489088 73132 73418 (395231) rnd-1_family-95#Unknown 1 289 (0) m_b1579s001i61 30856

  scaffold149|s      73132 TGGACAGAAAAGCTGCTGAACCGAAGATAGATGTCAGGCGAAAAAGAAGA 73181
                                                                             
  rnd-1_family-          1 TGGACAGAAAAGCTGCTGAACCGAAGATAGATGTCAGGCGAAAAAGAAGA 50

  scaffold149|s      73182 TCTCGTTTTGCCGAAAGAGTCAACACCCACGAAGGATGAAGGTACCACAG 73231
                                                                             
  rnd-1_family-         51 TCTCGTTTTGCCGAAAGAGTCAACACCCACGAAGGATGAAGGTACCACAG 100

  scaffold149|s      73232 TTGACACGACCACGACCGAATTTCGCGAGAACACAATCCCAGTTGTCTGC 73281
                            i                                                
  rnd-1_family-        101 TCGACACGACCACGACCGAATTTCGCGAGAACACAATCCCAGTTGTCTGC 150

  scaffold149|s      73282 TTTGAAGTCACAGT-CCCCCTTTCGTAGATGAGCACCTTGATGTATGGAC 73330
                                         -                                   
  rnd-1_family-        151 TTTGAAGTCACAGTCCCCCCTTTCGTAGATGAGCACCTTGATGTATGGAC 200

  scaffold149|s      73331 AGAAAAGCTGCTGAACCGAAGATAGATGTCAGGCGAAAAAGAAGATCTCG 73380
                                                                             
  rnd-1_family-        201 AGAAAAGCTGCTGAACCGAAGATAGATGTCAGGCGAAAAAGAAGATCTCG 250

  scaffold149|s      73381 TTTTGCCGAAAGAGTCAACACC-CACGAAGGATGAAGGT 73418
                                                 -                
  rnd-1_family-        251 TTTTGCCGAAAGAGTCAACACCTCACGAAGGATGAAGGT 289

Matrix = 20p43g.matrix
Kimura (with divCpGMod) = 0.03
Transitions / transversions = 1.00 (1/0)
Gap_init rate = 0.01 (2 / 286), avg. gap size = 1.00 (2 / 2)

2595 0.00 0.70 0.00 scaffold149|size489088 73326 73612 (395037) rnd-1_family-95#Unknown 1 289 (0) m_b1579s001i63 30856

  scaffold149|s      73326 TGGACAGAAAAGCTGCTGAACCGAAGATAGATGTCAGGCGAAAAAGAAGA 73375
                                                                             
  rnd-1_family-          1 TGGACAGAAAAGCTGCTGAACCGAAGATAGATGTCAGGCGAAAAAGAAGA 50

  scaffold149|s      73376 TCTCGTTTTGCCGAAAGAGTCAACACCCACGAAGGATGAAGGTACCACAG 73425
                                                                             
  rnd-1_family-         51 TCTCGTTTTGCCGAAAGAGTCAACACCCACGAAGGATGAAGGTACCACAG 100

  scaffold149|s      73426 TCGACACGACCACGACCGAATTTCGCGAGAACACAATCCCAGTTGTCTGC 73475
                                                                             
  rnd-1_family-        101 TCGACACGACCACGACCGAATTTCGCGAGAACACAATCCCAGTTGTCTGC 150

  scaffold149|s      73476 TTTGAAGTCACAGT-CCCCCTTTCGTAGATGAGCACCTTGATGTATGGAC 73524
                                         -                                   
  rnd-1_family-        151 TTTGAAGTCACAGTCCCCCCTTTCGTAGATGAGCACCTTGATGTATGGAC 200

  scaffold149|s      73525 AGAAAAGCTGCTGAACCGAAGATAGATGTCAGGCGAAAAAGAAGATCTCG 73574
                                                                             
  rnd-1_family-        201 AGAAAAGCTGCTGAACCGAAGATAGATGTCAGGCGAAAAAGAAGATCTCG 250

  scaffold149|s      73575 TTTTGCCGAAAGAGTCAACACC-CACGAAGGATGAAGGT 73612
                                                 -                
  rnd-1_family-        251 TTTTGCCGAAAGAGTCAACACCTCACGAAGGATGAAGGT 289

Matrix = 20p43g.matrix
Kimura (with divCpGMod) = 0.00
Transitions / transversions = 1.00 (0/0)
Gap_init rate = 0.01 (2 / 286), avg. gap size = 1.00 (2 / 2)

2359 1.05 0.64 8.65 scaffold149|size489088 73520 73831 (394818) rnd-1_family-95#Unknown 1 289 (0) m_b1579s001i65 30856

  scaffold149|s      73520 TGGACAGAAAAGCTGCTGAACCGAAGATAGATGTCAGGCGAAAAAGAAGA 73569
                                                                             
  rnd-1_family-          1 TGGACAGAAAAGCTGCTGAACCGAAGATAGATGTCAGGCGAAAAAGAAGA 50

  scaffold149|s      73570 TCTCGTTTTGCCGAAAGAGTCAACACCCACGAAGGATGAAGGTACCACAG 73619
                                                                             
  rnd-1_family-         51 TCTCGTTTTGCCGAAAGAGTCAACACCCACGAAGGATGAAGGTACCACAG 100

  scaffold149|s      73620 TCGACACGACCACGGCCGAATTTCGCGAGAACACAATCCCAGTTGTCTGC 73669
                                         i                                   
  rnd-1_family-        101 TCGACACGACCACGACCGAATTTCGCGAGAACACAATCCCAGTTGTCTGC 150

  scaffold149|s      73670 TTTGAAGTCACAGT-CCCCCTTTCGTAGATGAGCACCTTGATGTATGGAC 73718
                                         -                                   
  rnd-1_family-        151 TTTGAAGTCACAGTCCCCCCTTTCGTAGATGAGCACCTTGATGTATGGAC 200

  scaffold149|s      73719 AGAAAGAGCACCTTGATGTATGGACAGAAAAGCAACTGAACCGAAGATAG 73768
                           -------------------------        vi               
  rnd-1_family-        201 -------------------------AGAAAAGCTGCTGAACCGAAGATAG 225

  scaffold149|s      73769 ATGTCAGGCGAAAAAGAAGATCTCGTTTTGCCGAAAGAGTCAACACC-CA 73817
                                                                          -  
  rnd-1_family-        226 ATGTCAGGCGAAAAAGAAGATCTCGTTTTGCCGAAAGAGTCAACACCTCA 275

  scaffold149|s      73818 CGAAGGATGAAGGT 73831
                                         
  rnd-1_family-        276 CGAAGGATGAAGGT 289

Matrix = 20p43g.matrix
Kimura (with divCpGMod) = 1.05
Transitions / transversions = 2.00 (2/1)
Gap_init rate = 0.09 (27 / 311), avg. gap size = 1.00 (27 / 27)

2520 0.69 0.69 0.35 scaffold149|size489088 73739 74026 (394623) rnd-1_family-95#Unknown 1 289 (0) m_b1579s001i67 30856

  scaffold149|s      73739 TGGACAGAAAAGCAACTGAACCGAAGATAGATGTCAGGCGAAAAAGAAGA 73788
                                        vi                                   
  rnd-1_family-          1 TGGACAGAAAAGCTGCTGAACCGAAGATAGATGTCAGGCGAAAAAGAAGA 50

  scaffold149|s      73789 TCTCGTTTTGCCGAAAGAGTCAACACCCACGAAGGATGAAGGTACCACAG 73838
                                                                             
  rnd-1_family-         51 TCTCGTTTTGCCGAAAGAGTCAACACCCACGAAGGATGAAGGTACCACAG 100

  scaffold149|s      73839 TCGACACGACCACGACCGAATTTCGCGAGAACACAATCCCAGTTGTCTGC 73888
                                                                             
  rnd-1_family-        101 TCGACACGACCACGACCGAATTTCGCGAGAACACAATCCCAGTTGTCTGC 150

  scaffold149|s      73889 TTTGAAGTCACAGT-CCCCCTTTCGTAGATGAGCACCTTGATGTATGGAC 73937
                                         -                                   
  rnd-1_family-        151 TTTGAAGTCACAGTCCCCCCTTTCGTAGATGAGCACCTTGATGTATGGAC 200

  scaffold149|s      73938 AGAAAAGCTGCTGAACCGAAGATAGATGTCAGGCGAAAAAGAAGATCTCG 73987
                                                                             
  rnd-1_family-        201 AGAAAAGCTGCTGAACCGAAGATAGATGTCAGGCGAAAAAGAAGATCTCG 250

  scaffold149|s      73988 CTTTTGCCGAAAGAGTCAACACC-CACGAAGGATGAAGGT 74026
                           -                      -                
  rnd-1_family-        251 -TTTTGCCGAAAGAGTCAACACCTCACGAAGGATGAAGGT 289

Matrix = 20p43g.matrix
Kimura (with divCpGMod) = 0.70
Transitions / transversions = 1.00 (1/1)
Gap_init rate = 0.01 (3 / 287), avg. gap size = 1.00 (3 / 3)

2541 0.34 0.34 1.38 scaffold149|size489088 73933 74224 (394425) rnd-1_family-95#Unknown 1 289 (0) m_b1579s001i69 30856

  scaffold149|s      73933 TGGACAGAAAAGCTGCTGAACCGAAGATAGATGTCAGGCGAAAAAGAAGA 73982
                                                                             
  rnd-1_family-          1 TGGACAGAAAAGCTGCTGAACCGAAGATAGATGTCAGGCGAAAAAGAAGA 50

  scaffold149|s      73983 TCTCGCTTTTGCCGAAAGAGTCAACACCCACGAAGGATGAAGGTACCACA 74032
                                -                                            
  rnd-1_family-         51 TCTCG-TTTTGCCGAAAGAGTCAACACCCACGAAGGATGAAGGTACCACA 99

  scaffold149|s      74033 GTCGACACGACCACGACCGAATTTCGCGAGAACACAATCCCAGTTGTCTG 74082
                                                                             
  rnd-1_family-        100 GTCGACACGACCACGACCGAATTTCGCGAGAACACAATCCCAGTTGTCTG 149

  scaffold149|s      74083 CTTTGAAGTCACAGCCCCCCTCCCTTTCGTAGATGAGCACCTTGATGTAT 74132
                                         i   ---                             
  rnd-1_family-        150 CTTTGAAGTCACAGTCCC---CCCTTTCGTAGATGAGCACCTTGATGTAT 196

  scaffold149|s      74133 GGACAGAAAAGCTGCTGAACCGAAGATAGATGTCAGGCGAAAAAGAAGAT 74182
                                                                             
  rnd-1_family-        197 GGACAGAAAAGCTGCTGAACCGAAGATAGATGTCAGGCGAAAAAGAAGAT 246

  scaffold149|s      74183 CTCGTTTTGCCGAAAGAGTCAACACC-CACGAAGGATGAAGGT 74224
                                                     -                
  rnd-1_family-        247 CTCGTTTTGCCGAAAGAGTCAACACCTCACGAAGGATGAAGGT 289

Matrix = 20p43g.matrix
Kimura (with divCpGMod) = 0.35
Transitions / transversions = 1.00 (1/0)
Gap_init rate = 0.02 (5 / 291), avg. gap size = 1.00 (5 / 5)

2354 1.80 3.24 0.00 scaffold149|size489088 74132 74409 (394240) rnd-1_family-95#Unknown 1 287 (2) m_b1579s001i71 30856

  scaffold149|s      74132 TGGACAGAAAAGCTGCTGAACCGAAGATAGATGTCAGGCGAAAAAGAAGA 74181
                                                                             
  rnd-1_family-          1 TGGACAGAAAAGCTGCTGAACCGAAGATAGATGTCAGGCGAAAAAGAAGA 50

  scaffold149|s      74182 TCTCGTTTTGCCGAAAGAGTCAACACCCACGAAGGATGAAGGTACCACAG 74231
                                                                             
  rnd-1_family-         51 TCTCGTTTTGCCGAAAGAGTCAACACCCACGAAGGATGAAGGTACCACAG 100

  scaffold149|s      74232 TCGACACGACCACGACCGAATTTCGCGAGAACACAATCCCAGTTGTCTGC 74281
                                                                             
  rnd-1_family-        101 TCGACACGACCACGACCGAATTTCGCGAGAACACAATCCCAGTTGTCTGC 150

  scaffold149|s      74282 TTTGA--------CCCCCCCATTCGTAGATGAGCACATTGATTTATGGAC 74323
                                --------i      v               v     v       
  rnd-1_family-        151 TTTGAAGTCACAGTCCCCCCTTTCGTAGATGAGCACCTTGATGTATGGAC 200

  scaffold149|s      74324 AGAAAAGCTGCTGAACCGAAGATAGATGTCAGGCGAAAAAGAAGATCTCG 74373
                                                                             
  rnd-1_family-        201 AGAAAAGCTGCTGAACCGAAGATAGATGTCAGGCGAAAAAGAAGATCTCG 250

  scaffold149|s      74374 TTTTGCCGAAAGAGTCAACACC-CACGAAGGATGAGG 74409
                                                 -            i 
  rnd-1_family-        251 TTTTGCCGAAAGAGTCAACACCTCACGAAGGATGAAG 287

Matrix = 20p43g.matrix
Kimura (with divCpGMod) = 1.82
Transitions / transversions = 0.67 (2/3)
Gap_init rate = 0.01 (2 / 277), avg. gap size = 4.50 (9 / 2)

2532 0.69 0.69 0.35 scaffold149|size489088 74319 74606 (394043) rnd-1_family-95#Unknown 1 289 (0) m_b1579s001i73 30856

  scaffold149|s      74319 TGGACAGAAAAGCTGCTGAACCGAAGATAGATGTCAGGCGAAAAAGAAGA 74368
                                                                             
  rnd-1_family-          1 TGGACAGAAAAGCTGCTGAACCGAAGATAGATGTCAGGCGAAAAAGAAGA 50

  scaffold149|s      74369 TCTCGTTTTGCCGAAAGAGTCAACACCCACGAAGGATGA-GGTACCACAG 74417
                                                                  -          
  rnd-1_family-         51 TCTCGTTTTGCCGAAAGAGTCAACACCCACGAAGGATGAAGGTACCACAG 100

  scaffold149|s      74418 TCGACACGACCACGACCTAATTTCGCGAGAACACAATCCCAGTTGTCTGC 74467
                                            v                                
  rnd-1_family-        101 TCGACACGACCACGACCGAATTTCGCGAGAACACAATCCCAGTTGTCTGC 150

  scaffold149|s      74468 TTTGAAGTCACAGTCCCCCCCTTTCGTAGATGAGCACCTTGATGTATGGA 74517
                                             -                               
  rnd-1_family-        151 TTTGAAGTCACAGTCCCC-CCTTTCGTAGATGAGCACCTTGATGTATGGA 199

  scaffold149|s      74518 CAGAAAAGCTGCTGAACCAAAGATAGATGTCAGGCGAAAAAGAAGATCTC 74567
                                             i                               
  rnd-1_family-        200 CAGAAAAGCTGCTGAACCGAAGATAGATGTCAGGCGAAAAAGAAGATCTC 249

  scaffold149|s      74568 GTTTTGCCGAAAGAGTCAACACC-CACGAAGGATGAAGGT 74606
                                                  -                
  rnd-1_family-        250 GTTTTGCCGAAAGAGTCAACACCTCACGAAGGATGAAGGT 289

Matrix = 20p43g.matrix
Kimura (with divCpGMod) = 0.38
Transitions / transversions = 1.00 (1/1)
Gap_init rate = 0.01 (3 / 287), avg. gap size = 1.00 (3 / 3)

2537 1.39 0.34 0.69 scaffold149|size489088 74514 74803 (393846) rnd-1_family-95#Unknown 1 289 (0) m_b1579s001i75 30856

  scaffold149|s      74514 TGGACAGAAAAGCTGCTGAACCAAAGATAGATGTCAGGCGAAAAAGAAGA 74563
                                                 i                           
  rnd-1_family-          1 TGGACAGAAAAGCTGCTGAACCGAAGATAGATGTCAGGCGAAAAAGAAGA 50

  scaffold149|s      74564 TCTCGTTTTGCCGAAAGAGTCAACACCCACGAAGGATGAAGGTACCACAG 74613
                                                                             
  rnd-1_family-         51 TCTCGTTTTGCCGAAAGAGTCAACACCCACGAAGGATGAAGGTACCACAG 100

  scaffold149|s      74614 TCGACACGACCACGACCGAATTTCGCGAGGACACAATCCCAGTTGTCTGC 74663
                                                        i                    
  rnd-1_family-        101 TCGACACGACCACGACCGAATTTCGCGAGAACACAATCCCAGTTGTCTGC 150

  scaffold149|s      74664 TTTGAAGTCACAGCCCCCTCCCTTTCGTAGATGAGCACCTTGATGTATGG 74713
                                        i   --                               
  rnd-1_family-        151 TTTGAAGTCACAGTCCC--CCCTTTCGTAGATGAGCACCTTGATGTATGG 198

  scaffold149|s      74714 ACAGAAAAGCTGCTGAACTGAAGATAGATGTCAGGCGAAAAAGAAGATCT 74763
                                             i                               
  rnd-1_family-        199 ACAGAAAAGCTGCTGAACCGAAGATAGATGTCAGGCGAAAAAGAAGATCT 248

  scaffold149|s      74764 CGTTTTGCCGAAAGAGTCAACACC-CACGAAGGATGAAGGT 74803
                                                   -                
  rnd-1_family-        249 CGTTTTGCCGAAAGAGTCAACACCTCACGAAGGATGAAGGT 289

Matrix = 20p43g.matrix
Kimura (with divCpGMod) = 0.77
Transitions / transversions = 1.00 (4/0)
Gap_init rate = 0.01 (3 / 289), avg. gap size = 1.00 (3 / 3)

2556 1.05 0.70 0.00 scaffold149|size489088 74711 74997 (393652) rnd-1_family-95#Unknown 1 289 (0) m_b1579s001i77 30856

  scaffold149|s      74711 TGGACAGAAAAGCTGCTGAACTGAAGATAGATGTCAGGCGAAAAAGAAGA 74760
                                                i                            
  rnd-1_family-          1 TGGACAGAAAAGCTGCTGAACCGAAGATAGATGTCAGGCGAAAAAGAAGA 50

  scaffold149|s      74761 TCTCGTTTTGCCGAAAGAGTCAACACCCACGAAGGATGAAGGTACCACAG 74810
                                                                             
  rnd-1_family-         51 TCTCGTTTTGCCGAAAGAGTCAACACCCACGAAGGATGAAGGTACCACAG 100

  scaffold149|s      74811 TCGACACGACCACGACCGAATTTCGCAAGAACACAATCCCAGTTGTCTGC 74860
                                                     i                       
  rnd-1_family-        101 TCGACACGACCACGACCGAATTTCGCGAGAACACAATCCCAGTTGTCTGC 150

  scaffold149|s      74861 TTTGAAGTCACAGT-CCCCCTTTCGTAGATGAGCACCTTGATGTATGGAC 74909
                                         -                                   
  rnd-1_family-        151 TTTGAAGTCACAGTCCCCCCTTTCGTAGATGAGCACCTTGATGTATGGAC 200

  scaffold149|s      74910 AGAAAAGCTGCTGAACCGAAGATAGATGTCAGGCAAAAAAGAAGATCTCG 74959
                                                             i               
  rnd-1_family-        201 AGAAAAGCTGCTGAACCGAAGATAGATGTCAGGCGAAAAAGAAGATCTCG 250

  scaffold149|s      74960 TTTTGCCGAAAGAGTCAACACC-CACGAAGGATGAAGGT 74997
                                                 -                
  rnd-1_family-        251 TTTTGCCGAAAGAGTCAACACCTCACGAAGGATGAAGGT 289

Matrix = 20p43g.matrix
Kimura (with divCpGMod) = 0.10
Transitions / transversions = 1.00 (3/0)
Gap_init rate = 0.01 (2 / 286), avg. gap size = 1.00 (2 / 2)

2524 0.69 0.69 0.69 scaffold149|size489088 74905 75193 (393456) rnd-1_family-95#Unknown 1 289 (0) m_b1579s001i79 30856

  scaffold149|s      74905 TGGACAGAAAAGCTGCTGAACCGAAGATAGATGTCAGGCAAAAAAGAAGA 74954
                                                                  i          
  rnd-1_family-          1 TGGACAGAAAAGCTGCTGAACCGAAGATAGATGTCAGGCGAAAAAGAAGA 50

  scaffold149|s      74955 TCTCGTTTTGCCGAAAGAGTCAACACCCACGAAGGATGAAGGTACCACAG 75004
                                                                             
  rnd-1_family-         51 TCTCGTTTTGCCGAAAGAGTCAACACCCACGAAGGATGAAGGTACCACAG 100

  scaffold149|s      75005 TCGACACGACCACGACCGAATTTCGCGAGAACACAATCCCAGTTGTCTGC 75054
                                                                             
  rnd-1_family-        101 TCGACACGACCACGACCGAATTTCGCGAGAACACAATCCCAGTTGTCTGC 150

  scaffold149|s      75055 TTTGAAGTCACAGCCCCCCCCCTTTCGTAGATGAGCACCTTGATGTATGG 75104
                                        --i                                  
  rnd-1_family-        151 TTTGAAGTCACAG--TCCCCCCTTTCGTAGATGAGCACCTTGATGTATGG 198

  scaffold149|s      75105 ACAGAAAAGCTGCTGAACCGAAGATAGATGTCAGGC-AAAAAGAAGATCT 75153
                                                               -             
  rnd-1_family-        199 ACAGAAAAGCTGCTGAACCGAAGATAGATGTCAGGCGAAAAAGAAGATCT 248

  scaffold149|s      75154 CGTTTTGCCGAAAGAGTCAACACC-CACGAAGGATGAAGGT 75193
                                                   -                
  rnd-1_family-        249 CGTTTTGCCGAAAGAGTCAACACCTCACGAAGGATGAAGGT 289

Matrix = 20p43g.matrix
Kimura (with divCpGMod) = 0.38
Transitions / transversions = 1.00 (2/0)
Gap_init rate = 0.01 (4 / 288), avg. gap size = 1.00 (4 / 4)

2394 0.72 3.58 0.00 scaffold149|size489088 75102 75380 (393269) rnd-1_family-95#Unknown 1 289 (0) m_b1579s001i81 30856

  scaffold149|s      75102 TGGACAGAAAAGCTGCTGAACCGAAGATAGATGTCAGGC-AAAAAGAAGA 75150
                                                                  -          
  rnd-1_family-          1 TGGACAGAAAAGCTGCTGAACCGAAGATAGATGTCAGGCGAAAAAGAAGA 50

  scaffold149|s      75151 TCTCGTTTTGCCGAAAGAGTCAACACCCACGAAGGATGAAGGTACCACAG 75200
                                                                             
  rnd-1_family-         51 TCTCGTTTTGCCGAAAGAGTCAACACCCACGAAGGATGAAGGTACCACAG 100

  scaffold149|s      75201 TCAACACGACCACGACCGAATTTCGCGAGAACACAATCCCAGTTGTCTGC 75250
                             i                                               
  rnd-1_family-        101 TCGACACGACCACGACCGAATTTCGCGAGAACACAATCCCAGTTGTCTGC 150

  scaffold149|s      75251 TTTG----C----CCCCCCCTTTCGTAGATGAGCACCTTGATGTATGGAC 75292
                               ---- ----i                                    
  rnd-1_family-        151 TTTGAAGTCACAGTCCCCCCTTTCGTAGATGAGCACCTTGATGTATGGAC 200

  scaffold149|s      75293 AGAAAAGCTGCTGAACCGAAGATAGATGTCAGGCGAAAAAGAAGATCTCG 75342
                                                                             
  rnd-1_family-        201 AGAAAAGCTGCTGAACCGAAGATAGATGTCAGGCGAAAAAGAAGATCTCG 250

  scaffold149|s      75343 TTTTGCCGAAAGAGTCAACACC-CACGAAGGATGAAGGT 75380
                                                 -                
  rnd-1_family-        251 TTTTGCCGAAAGAGTCAACACCTCACGAAGGATGAAGGT 289

Matrix = 20p43g.matrix
Kimura (with divCpGMod) = 0.40
Transitions / transversions = 1.00 (2/0)
Gap_init rate = 0.01 (4 / 278), avg. gap size = 2.50 (10 / 4)

2533 1.38 0.35 0.35 scaffold149|size489088 75288 75576 (393073) rnd-1_family-95#Unknown 1 289 (0) m_b1579s001i83 30856

  scaffold149|s      75288 TGGACAGAAAAGCTGCTGAACCGAAGATAGATGTCAGGCGAAAAAGAAGA 75337
                                                                             
  rnd-1_family-          1 TGGACAGAAAAGCTGCTGAACCGAAGATAGATGTCAGGCGAAAAAGAAGA 50

  scaffold149|s      75338 TCTCGTTTTGCCGAAAGAGTCAACACCCACGAAGGATGAAGGTACCACAG 75387
                                                                             
  rnd-1_family-         51 TCTCGTTTTGCCGAAAGAGTCAACACCCACGAAGGATGAAGGTACCACAG 100

  scaffold149|s      75388 TCGACACGACCACGACCGAATTTCGCGAGAACACAATCCCAGTTGTCTGC 75437
                                                                             
  rnd-1_family-        101 TCGACACGACCACGACCGAATTTCGCGAGAACACAATCCCAGTTGTCTGC 150

  scaffold149|s      75438 TTTGAAGTCACAGTCGCCCCCTTTCGTAGATGAGCACCTCGATGTATGGA 75487
                                          -                       i          
  rnd-1_family-        151 TTTGAAGTCACAGTC-CCCCCTTTCGTAGATGAGCACCTTGATGTATGGA 199

  scaffold149|s      75488 CAGAAAAGCAGCTGAATTGAAGATAGATGTCAGGCGAAAAAGAAGATCTC 75537
                                    v      ii                                
  rnd-1_family-        200 CAGAAAAGCTGCTGAACCGAAGATAGATGTCAGGCGAAAAAGAAGATCTC 249

  scaffold149|s      75538 GTTTTGCCGAAAGAGTCAACACC-CACGAAGGATGAAGGT 75576
                                                  -                
  rnd-1_family-        250 GTTTTGCCGAAAGAGTCAACACCTCACGAAGGATGAAGGT 289

Matrix = 20p43g.matrix
Kimura (with divCpGMod) = 1.09
Transitions / transversions = 3.00 (3/1)
Gap_init rate = 0.01 (2 / 288), avg. gap size = 1.00 (2 / 2)

2331 2.10 0.32 9.34 scaffold149|size489088 75484 75798 (392851) rnd-1_family-95#Unknown 1 289 (0) m_b1579s001i85 30856

  scaffold149|s      75484 TGGACAGAAAAGCAGCTGAATTGAAGATAGATGTCAGGCGAAAAAGAAGA 75533
                                        v      ii                            
  rnd-1_family-          1 TGGACAGAAAAGCTGCTGAACCGAAGATAGATGTCAGGCGAAAAAGAAGA 50

  scaffold149|s      75534 TCTCGTTTTGCCGAAAGAGTCAACACCCACGAAGGATGAAGGTACCACAG 75583
                                                                             
  rnd-1_family-         51 TCTCGTTTTGCCGAAAGAGTCAACACCCACGAAGGATGAAGGTACCACAG 100

  scaffold149|s      75584 TTGACACGACCACGACTGAATTTCGCGAGAACACAATCCCAGTTGTCTGC 75633
                            i              i                                 
  rnd-1_family-        101 TCGACACGACCACGACCGAATTTCGCGAGAACACAATCCCAGTTGTCTGC 150

  scaffold149|s      75634 TTTGAAGTCACAGTCCCCCCCTTTCGTAGATGAGCACCTTGATGTATGGA 75683
                                         -                                   
  rnd-1_family-        151 TTTGAAGTCACAGT-CCCCCCTTTCGTAGATGAGCACCTTGATGTATGGA 199

  scaffold149|s      75684 CAGAAAAGAGCACCTTGATGTATGGACAGAAAAGCTGCTGAACCGAAGAT 75733
                               --------------------------                    
  rnd-1_family-        200 CAGA--------------------------AAAGCTGCTGAACCGAAGAT 223

  scaffold149|s      75734 AGATGTCAGGCGAAAAAGAAGATCTCGTTTTGCCGAAAGAGTCAACACC- 75782
                                                                            -
  rnd-1_family-        224 AGATGTCAGGCGAAAAAGAAGATCTCGTTTTGCCGAAAGAGTCAACACCT 273

  scaffold149|s      75783 CTCGAAGGATGAAGGT 75798
                            v              
  rnd-1_family-        274 CACGAAGGATGAAGGT 289

Matrix = 20p43g.matrix
Kimura (with divCpGMod) = 1.15
Transitions / transversions = 2.00 (4/2)
Gap_init rate = 0.09 (28 / 314), avg. gap size = 1.00 (28 / 28)

2304 2.10 0.32 9.34 scaffold149|size489088 75706 76020 (392629) rnd-1_family-95#Unknown 1 289 (0) m_b1579s001i87 30856

  scaffold149|s      75706 TGGACAGAAAAGCTGCTGAACCGAAGATAGATGTCAGGCGAAAAAGAAGA 75755
                                                                             
  rnd-1_family-          1 TGGACAGAAAAGCTGCTGAACCGAAGATAGATGTCAGGCGAAAAAGAAGA 50

  scaffold149|s      75756 TCTCGTTTTGCCGAAAGAGTCAACACCCTCGAAGGATGAAGGTACCACAG 75805
                                                       v                     
  rnd-1_family-         51 TCTCGTTTTGCCGAAAGAGTCAACACCCACGAAGGATGAAGGTACCACAG 100

  scaffold149|s      75806 TCAACACGACCACGACCGAATTTCGAGAGAACACAATCCCAGTTGTCTGC 75855
                             i                      v                        
  rnd-1_family-        101 TCGACACGACCACGACCGAATTTCGCGAGAACACAATCCCAGTTGTCTGC 150

  scaffold149|s      75856 TTTGAAGTCACAGTCCCCCCCTTTCGTAGATGAGCACCTTGATGTATGGA 75905
                                         -                                   
  rnd-1_family-        151 TTTGAAGTCACAGT-CCCCCCTTTCGTAGATGAGCACCTTGATGTATGGA 199

  scaffold149|s      75906 CAGAAAAGAGCACCTTGATGTATGGACAGAAAAGCAACTGAACCGAAGAT 75955
                                   -----  ---------------------i             
  rnd-1_family-        200 CAGAAAAG-----CT---------------------GCTGAACCGAAGAT 223

  scaffold149|s      75956 AGATGTCAGGTGAAAAAGAAGATCTCGTTTTGCCGAAAGAGTCAACACC- 76004
                                     i                                      -
  rnd-1_family-        224 AGATGTCAGGCGAAAAAGAAGATCTCGTTTTGCCGAAAGAGTCAACACCT 273

  scaffold149|s      76005 CATGAAGGATGAAGGT 76020
                             i             
  rnd-1_family-        274 CACGAAGGATGAAGGT 289

Matrix = 20p43g.matrix
Kimura (with divCpGMod) = 1.15
Transitions / transversions = 2.00 (4/2)
Gap_init rate = 0.09 (28 / 314), avg. gap size = 1.00 (28 / 28)

2539 1.38 0.35 0.35 scaffold149|size489088 75928 76216 (392433) rnd-1_family-95#Unknown 1 289 (0) m_b1579s001i89 30856

  scaffold149|s      75928 TGGACAGAAAAGCAACTGAACCGAAGATAGATGTCAGGTGAAAAAGAAGA 75977
                                        vi                       i           
  rnd-1_family-          1 TGGACAGAAAAGCTGCTGAACCGAAGATAGATGTCAGGCGAAAAAGAAGA 50

  scaffold149|s      75978 TCTCGTTTTGCCGAAAGAGTCAACACCCATGAAGGATGAAGGTACCACAG 76027
                                                        i                    
  rnd-1_family-         51 TCTCGTTTTGCCGAAAGAGTCAACACCCACGAAGGATGAAGGTACCACAG 100

  scaffold149|s      76028 TCGACACGACCACGACCGAATTTCGCGAGAACACAATCCCAGTTGTCTGC 76077
                                                                             
  rnd-1_family-        101 TCGACACGACCACGACCGAATTTCGCGAGAACACAATCCCAGTTGTCTGC 150

  scaffold149|s      76078 TTTGAAGTCACAGTCCCCCCCTTTCGTAGATGAGCACCTTGATGTATGGA 76127
                                         -                                   
  rnd-1_family-        151 TTTGAAGTCACAGT-CCCCCCTTTCGTAGATGAGCACCTTGATGTATGGA 199

  scaffold149|s      76128 CAGAAAAGCTGCTGAACCGAAGATAGATGTCAGGCGAAAAAGAAGATCTC 76177
                                                                             
  rnd-1_family-        200 CAGAAAAGCTGCTGAACCGAAGATAGATGTCAGGCGAAAAAGAAGATCTC 249

  scaffold149|s      76178 GTTTTGCCGAAAGAGTCAACACC-CACGAAGGATGAAGGT 76216
                                                  -                
  rnd-1_family-        250 GTTTTGCCGAAAGAGTCAACACCTCACGAAGGATGAAGGT 289

Matrix = 20p43g.matrix
Kimura (with divCpGMod) = 0.77
Transitions / transversions = 3.00 (3/1)
Gap_init rate = 0.01 (2 / 288), avg. gap size = 1.00 (2 / 2)

2512 1.40 1.05 0.00 scaffold149|size489088 76124 76409 (392240) rnd-1_family-95#Unknown 1 289 (0) m_b1579s001i91 30856

  scaffold149|s      76124 TGGACAGAAAAGCTGCTGAACCGAAGATAGATGTCAGGCGAAAAAGAAGA 76173
                                                                             
  rnd-1_family-          1 TGGACAGAAAAGCTGCTGAACCGAAGATAGATGTCAGGCGAAAAAGAAGA 50

  scaffold149|s      76174 TCTCGTTTTGCCGAAAGAGTCAACACCCACGAAGGATGAAGGTACCACAG 76223
                                                                             
  rnd-1_family-         51 TCTCGTTTTGCCGAAAGAGTCAACACCCACGAAGGATGAAGGTACCACAG 100

  scaffold149|s      76224 TCGACACGACCACGACCGAATTTCGCGAGTACACAATCCCAGTTGTCTGC 76273
                                                        v                    
  rnd-1_family-        101 TCGACACGACCACGACCGAATTTCGCGAGAACACAATCCCAGTTGTCTGC 150

  scaffold149|s      76274 TTTGAAGTCACAG--CCCCCTTTCGTAGATGAGCACCTTGATGTCTGGAC 76321
                                        --                             v     
  rnd-1_family-        151 TTTGAAGTCACAGTCCCCCCTTTCGTAGATGAGCACCTTGATGTATGGAC 200

  scaffold149|s      76322 AGAAAAGCTGCTGAATTGAAGATAGATGTCAGGCGAAAAAGAAGATCTCG 76371
                                          ii                                 
  rnd-1_family-        201 AGAAAAGCTGCTGAACCGAAGATAGATGTCAGGCGAAAAAGAAGATCTCG 250

  scaffold149|s      76372 TTTTGCCGAAAGAGTCAACACC-CACGAAGGATGAAGGT 76409
                                                 -                
  rnd-1_family-        251 TTTTGCCGAAAGAGTCAACACCTCACGAAGGATGAAGGT 289

Matrix = 20p43g.matrix
Kimura (with divCpGMod) = 1.09
Transitions / transversions = 1.00 (2/2)
Gap_init rate = 0.01 (2 / 285), avg. gap size = 1.50 (3 / 2)

2361 1.75 0.32 9.34 scaffold149|size489088 76317 76631 (392018) rnd-1_family-95#Unknown 1 289 (0) m_b1579s001i93 30856

  scaffold149|s      76317 TGGACAGAAAAGCTGCTGAATTGAAGATAGATGTCAGGCGAAAAAGAAGA 76366
                                               ii                            
  rnd-1_family-          1 TGGACAGAAAAGCTGCTGAACCGAAGATAGATGTCAGGCGAAAAAGAAGA 50

  scaffold149|s      76367 TCTCGTTTTGCCGAAAGAGTCAACACCCACGAAGGATGAAGGTACCACAG 76416
                                                                             
  rnd-1_family-         51 TCTCGTTTTGCCGAAAGAGTCAACACCCACGAAGGATGAAGGTACCACAG 100

  scaffold149|s      76417 TTGACACGACCACGACCGAATTTCGCGAGAACACAATCCCAGTTGTCTGC 76466
                            i                                                
  rnd-1_family-        101 TCGACACGACCACGACCGAATTTCGCGAGAACACAATCCCAGTTGTCTGC 150

  scaffold149|s      76467 TTTGAAGTCACAGTCCCCTCTTTCGTAGATGAGCACCTTGATGTATGGAC 76516
                                             i                               
  rnd-1_family-        151 TTTGAAGTCACAGTCCCCCCTTTCGTAGATGAGCACCTTGATGTATGGAC 200

  scaffold149|s      76517 AGAAAAGAGCACCTTGATGTATGGACAGAAAAGCTGCTGAACCGAAGATA 76566
                              --------------------------                     
  rnd-1_family-        201 AGA--------------------------AAAGCTGCTGAACCGAAGATA 224

  scaffold149|s      76567 GATGTCAGGCGAAAAAGAAGATCTCGCTTTTGCCGAAAGAGTCAACACC- 76615
                                                     -                      -
  rnd-1_family-        225 GATGTCAGGCGAAAAAGAAGATCTCG-TTTTGCCGAAAGAGTCAACACCT 273

  scaffold149|s      76616 CTCGAAGGATGAAGGT 76631
                            v              
  rnd-1_family-        274 CACGAAGGATGAAGGT 289

Matrix = 20p43g.matrix
Kimura (with divCpGMod) = 1.12
Transitions / transversions = 4.00 (4/1)
Gap_init rate = 0.09 (28 / 314), avg. gap size = 1.00 (28 / 28)

2285 1.75 0.32 9.69 scaffold149|size489088 76538 76853 (391796) rnd-1_family-95#Unknown 1 289 (0) m_b1579s001i95 30856

  scaffold149|s      76538 TGGACAGAAAAGCTGCTGAACCGAAGATAGATGTCAGGCGAAAAAGAAGA 76587
                                                                             
  rnd-1_family-          1 TGGACAGAAAAGCTGCTGAACCGAAGATAGATGTCAGGCGAAAAAGAAGA 50

  scaffold149|s      76588 TCTCGCTTTTGCCGAAAGAGTCAACACCCTCGAAGGATGAAGGTACCACA 76637
                                -                       v                    
  rnd-1_family-         51 TCTCG-TTTTGCCGAAAGAGTCAACACCCACGAAGGATGAAGGTACCACA 99

  scaffold149|s      76638 GTCAACACGACCACGACCGAATTTCGAGAGAACACAATCCCAGTTGTCTG 76687
                              i                      v                       
  rnd-1_family-        100 GTCGACACGACCACGACCGAATTTCGCGAGAACACAATCCCAGTTGTCTG 149

  scaffold149|s      76688 CTTTGAAGTCACAGTCCCCCCCTTTCGTAGATGAGCACCTTGATGTATGG 76737
                                          -                                  
  rnd-1_family-        150 CTTTGAAGTCACAGT-CCCCCCTTTCGTAGATGAGCACCTTGATGTATGG 198

  scaffold149|s      76738 ACAGAAAAGAGCACCTTGATGTATGGACAGAAAAGCAACTGAACCGAAGA 76787
                                    -----  ---------------------i            
  rnd-1_family-        199 ACAGAAAAG-----CT---------------------GCTGAACCGAAGA 222

  scaffold149|s      76788 TAGATGTCAGGCGAAAAAGAAGATCTCGTTTTGCCGAAAGAGTCAACACC 76837
                                                                             
  rnd-1_family-        223 TAGATGTCAGGCGAAAAAGAAGATCTCGTTTTGCCGAAAGAGTCAACACC 272

  scaffold149|s      76838 -CATGAAGGATGAAGGT 76853
                           -  i             
  rnd-1_family-        273 TCACGAAGGATGAAGGT 289

Matrix = 20p43g.matrix
Kimura (with divCpGMod) = 1.12
Transitions / transversions = 1.50 (3/2)
Gap_init rate = 0.09 (29 / 315), avg. gap size = 1.00 (29 / 29)

2540 1.05 0.70 0.00 scaffold149|size489088 76761 77047 (391602) rnd-1_family-95#Unknown 1 289 (0) m_b1579s001i97 30856

  scaffold149|s      76761 TGGACAGAAAAGCAACTGAACCGAAGATAGATGTCAGGCGAAAAAGAAGA 76810
                                        vi                                   
  rnd-1_family-          1 TGGACAGAAAAGCTGCTGAACCGAAGATAGATGTCAGGCGAAAAAGAAGA 50

  scaffold149|s      76811 TCTCGTTTTGCCGAAAGAGTCAACACCCATGAAGGATGAAGGTACCACAG 76860
                                                        i                    
  rnd-1_family-         51 TCTCGTTTTGCCGAAAGAGTCAACACCCACGAAGGATGAAGGTACCACAG 100

  scaffold149|s      76861 TCGACACGACCACGACCGAATTTCGCGAGAACACAATCCCAGTTGTCTGC 76910
                                                                             
  rnd-1_family-        101 TCGACACGACCACGACCGAATTTCGCGAGAACACAATCCCAGTTGTCTGC 150

  scaffold149|s      76911 TTTGAAGTCACAGT-CCCCCTTTCGTAGATGAGCACCTTGATGTATGGAC 76959
                                         -                                   
  rnd-1_family-        151 TTTGAAGTCACAGTCCCCCCTTTCGTAGATGAGCACCTTGATGTATGGAC 200

  scaffold149|s      76960 AGAAAAGCTGCTGAACCGAAGATAGATGTCAGGCGAAAAAGAAGATCTCG 77009
                                                                             
  rnd-1_family-        201 AGAAAAGCTGCTGAACCGAAGATAGATGTCAGGCGAAAAAGAAGATCTCG 250

  scaffold149|s      77010 TTTTGCCGAAAGAGTCAACACC-CACGAAGGATGAAGGT 77047
                                                 -                
  rnd-1_family-        251 TTTTGCCGAAAGAGTCAACACCTCACGAAGGATGAAGGT 289

Matrix = 20p43g.matrix
Kimura (with divCpGMod) = 0.74
Transitions / transversions = 2.00 (2/1)
Gap_init rate = 0.01 (2 / 286), avg. gap size = 1.00 (2 / 2)

2523 0.00 1.05 0.35 scaffold149|size489088 76955 77241 (391408) rnd-1_family-95#Unknown 1 289 (0) m_b1579s001i99 30856

  scaffold149|s      76955 TGGACAGAAAAGCTGCTGAACCGAAGATAGATGTCAGGCGAAAAAGAAGA 77004
                                                                             
  rnd-1_family-          1 TGGACAGAAAAGCTGCTGAACCGAAGATAGATGTCAGGCGAAAAAGAAGA 50

  scaffold149|s      77005 TCTCGTTTTGCCGAAAGAGTCAACACCCACGAAGGATGAAGGTACCACAG 77054
                                                                             
  rnd-1_family-         51 TCTCGTTTTGCCGAAAGAGTCAACACCCACGAAGGATGAAGGTACCACAG 100

  scaffold149|s      77055 TCGACACGACCACGACCGAATTTCGCGAGAACACAATCCCAGTTGTCTGC 77104
                                                                             
  rnd-1_family-        101 TCGACACGACCACGACCGAATTTCGCGAGAACACAATCCCAGTTGTCTGC 150

  scaffold149|s      77105 TTTGAAGTCACAG-CCCCCCTTTCGTAGATGAGCACCTTGATGTATGGAC 77153
                                        -                                    
  rnd-1_family-        151 TTTGAAGTCACAGTCCCCCCTTTCGTAGATGAGCACCTTGATGTATGGAC 200

  scaffold149|s      77154 AGAAAAGCTGCTGAACCGAAGATAGATGTCAGGC-AAAAAGAAGATCTCG 77202
                                                             -               
  rnd-1_family-        201 AGAAAAGCTGCTGAACCGAAGATAGATGTCAGGCGAAAAAGAAGATCTCG 250

  scaffold149|s      77203 CTTTTGCCGAAAGAGTCAACACC-CACGAAGGATGAAGGT 77241
                           -                      -                
  rnd-1_family-        251 -TTTTGCCGAAAGAGTCAACACCTCACGAAGGATGAAGGT 289

Matrix = 20p43g.matrix
Kimura (with divCpGMod) = 0.00
Transitions / transversions = 1.00 (0/0)
Gap_init rate = 0.01 (4 / 286), avg. gap size = 1.00 (4 / 4)

2339 1.07 2.83 0.69 scaffold149|size489088 77149 77431 (391218) rnd-1_family-95#Unknown 1 289 (0) m_b1579s001i101 30856

  scaffold149|s      77149 TGGACAGAAAAGCTGCTGAACCGAAGATAGATGTCAGGC-AAAAAGAAGA 77197
                                                                  -          
  rnd-1_family-          1 TGGACAGAAAAGCTGCTGAACCGAAGATAGATGTCAGGCGAAAAAGAAGA 50

  scaffold149|s      77198 TCTCGCTTTTGCCGAAAGAGTCAACACCCACGAAGGATGAAGGTACCACA 77247
                                -                                            
  rnd-1_family-         51 TCTCG-TTTTGCCGAAAGAGTCAACACCCACGAAGGATGAAGGTACCACA 99

  scaffold149|s      77248 GTCAACACGACCACGACCGAATTTCGCGAGAACACAATCCCAGTTGTCTG 77297
                              i                                              
  rnd-1_family-        100 GTCGACACGACCACGACCGAATTTCGCGAGAACACAATCCCAGTTGTCTG 149

  scaffold149|s      77298 CTTTG----CCC--CCCCCCCTTTCGTAGATGAGCACCTTGATGTATGGA 77341
                                ---- v --i                                   
  rnd-1_family-        150 CTTTGAAGTCACAGTCCCCCCTTTCGTAGATGAGCACCTTGATGTATGGA 199

  scaffold149|s      77342 CAGAAAAGCTGCTGAACCGAAGATAGATGTCAGGCGAAAAAGAAGATCTC 77391
                                                                             
  rnd-1_family-        200 CAGAAAAGCTGCTGAACCGAAGATAGATGTCAGGCGAAAAAGAAGATCTC 249

  scaffold149|s      77392 GCTTTTGCCGAAAGAGTCAACACC-CACGAAGGATGAAGGT 77431
                            -                      -                
  rnd-1_family-        250 G-TTTTGCCGAAAGAGTCAACACCTCACGAAGGATGAAGGT 289

Matrix = 20p43g.matrix
Kimura (with divCpGMod) = 0.75
Transitions / transversions = 2.00 (2/1)
Gap_init rate = 0.02 (6 / 282), avg. gap size = 1.67 (10 / 6)

2549 0.34 0.34 0.69 scaffold149|size489088 77338 77627 (391022) rnd-1_family-95#Unknown 1 289 (0) m_b1579s001i103 30856

  scaffold149|s      77338 TGGACAGAAAAGCTGCTGAACCGAAGATAGATGTCAGGCGAAAAAGAAGA 77387
                                                                             
  rnd-1_family-          1 TGGACAGAAAAGCTGCTGAACCGAAGATAGATGTCAGGCGAAAAAGAAGA 50

  scaffold149|s      77388 TCTCGCTTTTGCCGAAAGAGTCAACACCCACGAAGGATGAAGGTACCACA 77437
                                -                                            
  rnd-1_family-         51 TCTCG-TTTTGCCGAAAGAGTCAACACCCACGAAGGATGAAGGTACCACA 99

  scaffold149|s      77438 GTCGACACGACCACGACCGAATTTCGCGAGAACACAATCCCAGTTGTCTG 77487
                                                                             
  rnd-1_family-        100 GTCGACACGACCACGACCGAATTTCGCGAGAACACAATCCCAGTTGTCTG 149

  scaffold149|s      77488 CTTTGAAGTCACAGTCCCCCCGTTTGGTAGATGAGCACCTTGATGTATGG 77537
                                                -   v                        
  rnd-1_family-        150 CTTTGAAGTCACAGTCCCCCC-TTTCGTAGATGAGCACCTTGATGTATGG 198

  scaffold149|s      77538 ACAGAAAAGCTGCTGAACCGAAGATAGATGTCAGGCGAAAAAGAAGATCT 77587
                                                                             
  rnd-1_family-        199 ACAGAAAAGCTGCTGAACCGAAGATAGATGTCAGGCGAAAAAGAAGATCT 248

  scaffold149|s      77588 CGTTTTGCCGAAAGAGTCAACACC-CACGAAGGATGAAGGT 77627
                                                   -                
  rnd-1_family-        249 CGTTTTGCCGAAAGAGTCAACACCTCACGAAGGATGAAGGT 289

Matrix = 20p43g.matrix
Kimura (with divCpGMod) = 0.35
Transitions / transversions = 0.00 (0/1)
Gap_init rate = 0.01 (3 / 289), avg. gap size = 1.00 (3 / 3)

2352 1.40 0.32 9.34 scaffold149|size489088 77535 77849 (390800) rnd-1_family-95#Unknown 1 289 (0) m_b1579s001i105 30856

  scaffold149|s      77535 TGGACAGAAAAGCTGCTGAACCGAAGATAGATGTCAGGCGAAAAAGAAGA 77584
                                                                             
  rnd-1_family-          1 TGGACAGAAAAGCTGCTGAACCGAAGATAGATGTCAGGCGAAAAAGAAGA 50

  scaffold149|s      77585 TCTCGTTTTGCCGAAAGAGTCAACACCCACGAAGGATGAAGGTACCACAG 77634
                                                                             
  rnd-1_family-         51 TCTCGTTTTGCCGAAAGAGTCAACACCCACGAAGGATGAAGGTACCACAG 100

  scaffold149|s      77635 TCGACACGACCACGACCAAATTTTGCGAGAACACAATCCCAGTTGTCTGC 77684
                                            i     i                          
  rnd-1_family-        101 TCGACACGACCACGACCGAATTTCGCGAGAACACAATCCCAGTTGTCTGC 150

  scaffold149|s      77685 TTTGAAGTCACAGTCCCCCCTTTCGTAGATGAGCACCTTGATGTATGGAC 77734
                                                                             
  rnd-1_family-        151 TTTGAAGTCACAGTCCCCCCTTTCGTAGATGAGCACCTTGATGTATGGAC 200

  scaffold149|s      77735 AGAAAAGAGCACCTTGATGTATGGACAGAAAAGCAACTGAACCGAAGATA 77784
                                  -----  ---------------------i              
  rnd-1_family-        201 AGAAAAG-----CT---------------------GCTGAACCGAAGATA 224

  scaffold149|s      77785 GATGTCAGGTGAAAAAGAAGATCTCGCTTTTGCCGAAAGAGTCAACACC- 77833
                                    i                -                      -
  rnd-1_family-        225 GATGTCAGGCGAAAAAGAAGATCTCG-TTTTGCCGAAAGAGTCAACACCT 273

  scaffold149|s      77834 CACGAAGGATGAAGGT 77849
                                           
  rnd-1_family-        274 CACGAAGGATGAAGGT 289

Matrix = 20p43g.matrix
Kimura (with divCpGMod) = 0.45
Transitions / transversions = 1.00 (4/0)
Gap_init rate = 0.09 (28 / 314), avg. gap size = 1.00 (28 / 28)

2471 1.05 1.05 0.35 scaffold149|size489088 77756 78042 (390607) rnd-1_family-95#Unknown 1 289 (0) m_b1579s001i107 30856

  scaffold149|s      77756 TGGACAGAAAAGCAACTGAACCGAAGATAGATGTCAGGTGAAAAAGAAGA 77805
                                        vi                       i           
  rnd-1_family-          1 TGGACAGAAAAGCTGCTGAACCGAAGATAGATGTCAGGCGAAAAAGAAGA 50

  scaffold149|s      77806 TCTCGCTTTTGCCGAAAGAGTCAACACCCACGAAGGATGAAGGTACCACA 77855
                                -                                            
  rnd-1_family-         51 TCTCG-TTTTGCCGAAAGAGTCAACACCCACGAAGGATGAAGGTACCACA 99

  scaffold149|s      77856 GTCGACACGACCACGACCGAATTTCGCGAGAACACAATCCCAGTTGTCTG 77905
                                                                             
  rnd-1_family-        100 GTCGACACGACCACGACCGAATTTCGCGAGAACACAATCCCAGTTGTCTG 149

  scaffold149|s      77906 CTTTGAAGTCACAGT-CCCCCTTTCGTAGATGAGCACCTTGATGTATGGA 77954
                                          -                                  
  rnd-1_family-        150 CTTTGAAGTCACAGTCCCCCCTTTCGTAGATGAGCACCTTGATGTATGGA 199

  scaffold149|s      77955 CAGAAAAGCTGCTGAACCGAAGATAGATGTCAGGC-AAAAAGAAGATCTC 78003
                                                              -              
  rnd-1_family-        200 CAGAAAAGCTGCTGAACCGAAGATAGATGTCAGGCGAAAAAGAAGATCTC 249

  scaffold149|s      78004 GTTTTGCCGAAAGAGTCAACACC-CACGAAGGATGAAGGT 78042
                                                  -                
  rnd-1_family-        250 GTTTTGCCGAAAGAGTCAACACCTCACGAAGGATGAAGGT 289

Matrix = 20p43g.matrix
Kimura (with divCpGMod) = 0.74
Transitions / transversions = 2.00 (2/1)
Gap_init rate = 0.01 (4 / 286), avg. gap size = 1.00 (4 / 4)

2497 0.70 1.05 0.35 scaffold149|size489088 77951 78237 (390412) rnd-1_family-95#Unknown 1 289 (0) m_b1579s001i109 30856

  scaffold149|s      77951 TGGACAGAAAAGCTGCTGAACCGAAGATAGATGTCAGGC-AAAAAGAAGA 77999
                                                                  -          
  rnd-1_family-          1 TGGACAGAAAAGCTGCTGAACCGAAGATAGATGTCAGGCGAAAAAGAAGA 50

  scaffold149|s      78000 TCTCGTTTTGCCGAAAGAGTCAACACCCACGAAGGATGAAGGTACCACAG 78049
                                                                             
  rnd-1_family-         51 TCTCGTTTTGCCGAAAGAGTCAACACCCACGAAGGATGAAGGTACCACAG 100

  scaffold149|s      78050 TCGACACGACCACGACCGAATTTCGCGAGAACACAATCCCAGTTGTCTGC 78099
                                                                             
  rnd-1_family-        101 TCGACACGACCACGACCGAATTTCGCGAGAACACAATCCCAGTTGTCTGC 150

  scaffold149|s      78100 TTTGAAGTCACAGCCCCCCCCTTTCGTAGATGAGCACCTTGATGTATGGA 78149
                                        -i                                   
  rnd-1_family-        151 TTTGAAGTCACAG-TCCCCCCTTTCGTAGATGAGCACCTTGATGTATGGA 199

  scaffold149|s      78150 CAGAAAAGCTGCTGAACCGAAGATAGATGTCAGGCG-AAAAGAAGATCTC 78198
                                                               -             
  rnd-1_family-        200 CAGAAAAGCTGCTGAACCGAAGATAGATGTCAGGCGAAAAAGAAGATCTC 249

  scaffold149|s      78199 GTTTTGCCGAAAGAGTCAACACC-CATGAAGGATGAAGGT 78237
                                                  -  i             
  rnd-1_family-        250 GTTTTGCCGAAAGAGTCAACACCTCACGAAGGATGAAGGT 289

Matrix = 20p43g.matrix
Kimura (with divCpGMod) = 0.39
Transitions / transversions = 1.00 (2/0)
Gap_init rate = 0.01 (4 / 286), avg. gap size = 1.00 (4 / 4)

2349 0.71 3.20 0.35 scaffold149|size489088 78146 78426 (390223) rnd-1_family-95#Unknown 1 289 (0) m_b1579s001i111 30856

  scaffold149|s      78146 TGGACAGAAAAGCTGCTGAACCGAAGATAGATGTCAGGCGAAAA-GAAGA 78194
                                                                       -     
  rnd-1_family-          1 TGGACAGAAAAGCTGCTGAACCGAAGATAGATGTCAGGCGAAAAAGAAGA 50

  scaffold149|s      78195 TCTCGTTTTGCCGAAAGAGTCAACACCCATGAAGGATGAAGGTACCACAG 78244
                                                        i                    
  rnd-1_family-         51 TCTCGTTTTGCCGAAAGAGTCAACACCCACGAAGGATGAAGGTACCACAG 100

  scaffold149|s      78245 TCCACACGACCACGACCGAATTTCGCGAGAACACAATCCCAGTTGTCTGC 78294
                             v                                               
  rnd-1_family-        101 TCGACACGACCACGACCGAATTTCGCGAGAACACAATCCCAGTTGTCTGC 150

  scaffold149|s      78295 TTTGAAG-CA-----CCCCCTTTCGTAGATGAGCACCTTGATGTATGGAC 78338
                                  -  -----                                   
  rnd-1_family-        151 TTTGAAGTCACAGTCCCCCCTTTCGTAGATGAGCACCTTGATGTATGGAC 200

  scaffold149|s      78339 AGAAAAGCTGCTGAACCGAAGATAGATGTCAGGC-AAAAAGAAGATCTCG 78387
                                                             -               
  rnd-1_family-        201 AGAAAAGCTGCTGAACCGAAGATAGATGTCAGGCGAAAAAGAAGATCTCG 250

  scaffold149|s      78388 CTTTTGCCGAAAGAGTCAACACC-CACGAAGGATGAAGGT 78426
                           -                      -                
  rnd-1_family-        251 -TTTTGCCGAAAGAGTCAACACCTCACGAAGGATGAAGGT 289

Matrix = 20p43g.matrix
Kimura (with divCpGMod) = 0.39
Transitions / transversions = 1.00 (1/1)
Gap_init rate = 0.02 (6 / 280), avg. gap size = 1.67 (10 / 6)

2308 0.35 0.96 9.34 scaffold149|size489088 78334 78646 (390003) rnd-1_family-95#Unknown 1 289 (0) m_b1579s001i113 30856

  scaffold149|s      78334 TGGACAGAAAAGCTGCTGAACCGAAGATAGATGTCAGGC-AAAAAGAAGA 78382
                                                                  -          
  rnd-1_family-          1 TGGACAGAAAAGCTGCTGAACCGAAGATAGATGTCAGGCGAAAAAGAAGA 50

  scaffold149|s      78383 TCTCGCTTTTGCCGAAAGAGTCAACACCCACGAAGGATGAAGGTACCACA 78432
                                -                                            
  rnd-1_family-         51 TCTCG-TTTTGCCGAAAGAGTCAACACCCACGAAGGATGAAGGTACCACA 99

  scaffold149|s      78433 GTCGACACGACCACGACCGAATTTCGCGAGAACACAATCCCAGTTGTCTG 78482
                                                                             
  rnd-1_family-        100 GTCGACACGACCACGACCGAATTTCGCGAGAACACAATCCCAGTTGTCTG 149

  scaffold149|s      78483 CTTTGAAGTCACAGT-CCCCCTTTCGTAGATGAGCACCTTGATGTATGGA 78531
                                          -                                  
  rnd-1_family-        150 CTTTGAAGTCACAGTCCCCCCTTTCGTAGATGAGCACCTTGATGTATGGA 199

  scaffold149|s      78532 CAGAAAAGAGCACCTCGATGTATGGACAGAAAAGCAGCTGAACCGAAGAT 78581
                                   -----  ---------------------              
  rnd-1_family-        200 CAGAAAAG-----CT---------------------GCTGAACCGAAGAT 223

  scaffold149|s      78582 AAATGTCAGGCGAAAAAGAAGATCTCGTTTTGCCGAAAGAGTCAACACC- 78630
                            i                                               -
  rnd-1_family-        224 AGATGTCAGGCGAAAAAGAAGATCTCGTTTTGCCGAAAGAGTCAACACCT 273

  scaffold149|s      78631 CACGAAGGATGAAGGT 78646
                                           
  rnd-1_family-        274 CACGAAGGATGAAGGT 289

Matrix = 20p43g.matrix
Kimura (with divCpGMod) = 0.35
Transitions / transversions = 1.00 (1/0)
Gap_init rate = 0.10 (30 / 312), avg. gap size = 1.00 (30 / 30)

2496 1.04 0.69 0.35 scaffold149|size489088 78554 78841 (389808) rnd-1_family-95#Unknown 1 289 (0) m_b1579s001i115 30856

  scaffold149|s      78554 TGGACAGAAAAGCAGCTGAACCGAAGATAAATGTCAGGCGAAAAAGAAGA 78603
                                        v               i                    
  rnd-1_family-          1 TGGACAGAAAAGCTGCTGAACCGAAGATAGATGTCAGGCGAAAAAGAAGA 50

  scaffold149|s      78604 TCTCGTTTTGCCGAAAGAGTCAACACCCACGAAGGATGAAGGTACCACAG 78653
                                                                             
  rnd-1_family-         51 TCTCGTTTTGCCGAAAGAGTCAACACCCACGAAGGATGAAGGTACCACAG 100

  scaffold149|s      78654 TCCACACGACCACGACCGAATTTCGCGAGAACACAATCCCAGTTGTCTGC 78703
                             v                                               
  rnd-1_family-        101 TCGACACGACCACGACCGAATTTCGCGAGAACACAATCCCAGTTGTCTGC 150

  scaffold149|s      78704 TTTGAAGTCACAGTCCCCCCTTTCGTAGATGAGCACCTTGATGTATGGAC 78753
                                                                             
  rnd-1_family-        151 TTTGAAGTCACAGTCCCCCCTTTCGTAGATGAGCACCTTGATGTATGGAC 200

  scaffold149|s      78754 AGAAAAGCTGCTGAACCGAAGATAGATGTCAGGC-AAAAAGAAGATCTCG 78802
                                                             -               
  rnd-1_family-        201 AGAAAAGCTGCTGAACCGAAGATAGATGTCAGGCGAAAAAGAAGATCTCG 250

  scaffold149|s      78803 CTTTTGCCGAAAGAGTCAACACC-CACGAAGGATGAAGGT 78841
                           -                      -                
  rnd-1_family-        251 -TTTTGCCGAAAGAGTCAACACCTCACGAAGGATGAAGGT 289

Matrix = 20p43g.matrix
Kimura (with divCpGMod) = 1.05
Transitions / transversions = 0.50 (1/2)
Gap_init rate = 0.01 (3 / 287), avg. gap size = 1.00 (3 / 3)

2494 0.70 0.69 1.04 scaffold149|size489088 78749 79038 (389611) rnd-1_family-95#Unknown 1 289 (0) m_b1579s001i117 30856

  scaffold149|s      78749 TGGACAGAAAAGCTGCTGAACCGAAGATAGATGTCAGGC-AAAAAGAAGA 78797
                                                                  -          
  rnd-1_family-          1 TGGACAGAAAAGCTGCTGAACCGAAGATAGATGTCAGGCGAAAAAGAAGA 50

  scaffold149|s      78798 TCTCGCTTTTGCCGAAAGAGTCAACACCCACGAAGGATGAAGGTACCACA 78847
                                -                                            
  rnd-1_family-         51 TCTCG-TTTTGCCGAAAGAGTCAACACCCACGAAGGATGAAGGTACCACA 99

  scaffold149|s      78848 GTCGACACGACCACGACCGAATTTCGCGAGAACACAATCCCAGTTGTCTG 78897
                                                                             
  rnd-1_family-        100 GTCGACACGACCACGACCGAATTTCGCGAGAACACAATCCCAGTTGTCTG 149

  scaffold149|s      78898 CTTTGAAGTCACAGCCCCCCCCCTTTCGTAGATGAGCACCTTGATGTATG 78947
                                         --i                                 
  rnd-1_family-        150 CTTTGAAGTCACAG--TCCCCCCTTTCGTAGATGAGCACCTTGATGTATG 197

  scaffold149|s      78948 GACAGAAAAGCTGCTGAACCAAAGATAGATGTCAGGCGAAAAAGAAGATC 78997
                                               i                             
  rnd-1_family-        198 GACAGAAAAGCTGCTGAACCGAAGATAGATGTCAGGCGAAAAAGAAGATC 247

  scaffold149|s      78998 TCGTTTTGCCGAAAGAGTCAACACC-CACGAAGGATGAAGGT 79038
                                                    -                
  rnd-1_family-        248 TCGTTTTGCCGAAAGAGTCAACACCTCACGAAGGATGAAGGT 289

Matrix = 20p43g.matrix
Kimura (with divCpGMod) = 0.38
Transitions / transversions = 1.00 (2/0)
Gap_init rate = 0.02 (5 / 289), avg. gap size = 1.00 (5 / 5)

2663 0.35 0.00 0.00 scaffold149|size489088 78946 79234 (389415) rnd-1_family-95#Unknown 1 289 (0) m_b1579s001i119 30856

  scaffold149|s      78946 TGGACAGAAAAGCTGCTGAACCAAAGATAGATGTCAGGCGAAAAAGAAGA 78995
                                                 i                           
  rnd-1_family-          1 TGGACAGAAAAGCTGCTGAACCGAAGATAGATGTCAGGCGAAAAAGAAGA 50

  scaffold149|s      78996 TCTCGTTTTGCCGAAAGAGTCAACACCCACGAAGGATGAAGGTACCACAG 79045
                                                                             
  rnd-1_family-         51 TCTCGTTTTGCCGAAAGAGTCAACACCCACGAAGGATGAAGGTACCACAG 100

  scaffold149|s      79046 TCGACACGACCACGACCGAATTTCGCGAGAACACAATCCCAGTTGTCTGC 79095
                                                                             
  rnd-1_family-        101 TCGACACGACCACGACCGAATTTCGCGAGAACACAATCCCAGTTGTCTGC 150

  scaffold149|s      79096 TTTGAAGTCACAGTCCCCCCTTTCGTAGATGAGCACCTTGATGTATGGAC 79145
                                                                             
  rnd-1_family-        151 TTTGAAGTCACAGTCCCCCCTTTCGTAGATGAGCACCTTGATGTATGGAC 200

  scaffold149|s      79146 AGAAAAGCTGCTGAACCGAAGATAGATGTCAGGCGAAAAAGAAGATCTCG 79195
                                                                             
  rnd-1_family-        201 AGAAAAGCTGCTGAACCGAAGATAGATGTCAGGCGAAAAAGAAGATCTCG 250

  scaffold149|s      79196 TTTTGCCGAAAGAGTCAACACCTCACGAAGGATGAAGGT 79234
                                                                  
  rnd-1_family-        251 TTTTGCCGAAAGAGTCAACACCTCACGAAGGATGAAGGT 289

Matrix = 20p43g.matrix
Kimura (with divCpGMod) = 0.03
Transitions / transversions = 1.00 (1/0)
Gap_init rate = 0.00 (0 / 288), avg. gap size = 0.0 (0 / 0)

2500 0.69 0.69 0.69 scaffold149|size489088 79141 79429 (389220) rnd-1_family-95#Unknown 1 289 (0) m_b1579s001i121 30856

  scaffold149|s      79141 TGGACAGAAAAGCTGCTGAACCGAAGATAGATGTCAGGCGAAAAAGAAGA 79190
                                                                             
  rnd-1_family-          1 TGGACAGAAAAGCTGCTGAACCGAAGATAGATGTCAGGCGAAAAAGAAGA 50

  scaffold149|s      79191 TCTCGTTTTGCCGAAAGAGTCAACACCTCACGAAGGATGAAGGTACCACA 79240
                                                      -                      
  rnd-1_family-         51 TCTCGTTTTGCCGAAAGAGTCAACACC-CACGAAGGATGAAGGTACCACA 99

  scaffold149|s      79241 GTCGACACGACCACGACCTAATTTCGCGAGAACACAATCCCAGTTGTCTG 79290
                                             v                               
  rnd-1_family-        100 GTCGACACGACCACGACCGAATTTCGCGAGAACACAATCCCAGTTGTCTG 149

  scaffold149|s      79291 CTTTGAAGTCACAGT-CCCCCTTTCGTAGATGAGCACCTTGATGTATGGA 79339
                                          -                                  
  rnd-1_family-        150 CTTTGAAGTCACAGTCCCCCCTTTCGTAGATGAGCACCTTGATGTATGGA 199

  scaffold149|s      79340 CAGAAAAGCTGCTGAACCAAAGATAGATGTCAGGCGAAAAAGAAGATCTC 79389
                                             i                               
  rnd-1_family-        200 CAGAAAAGCTGCTGAACCGAAGATAGATGTCAGGCGAAAAAGAAGATCTC 249

  scaffold149|s      79390 GCTTTTGCCGAAAGAGTCAACACC-CACGAAGGATGAAGGT 79429
                            -                      -                
  rnd-1_family-        250 G-TTTTGCCGAAAGAGTCAACACCTCACGAAGGATGAAGGT 289

Matrix = 20p43g.matrix
Kimura (with divCpGMod) = 0.38
Transitions / transversions = 1.00 (1/1)
Gap_init rate = 0.01 (4 / 288), avg. gap size = 1.00 (4 / 4)

2241 1.82 1.42 2.51 scaffold149|size489088 79336 79617 (389032) rnd-1_family-95#Unknown 1 279 (10) m_b1579s001i123 30856

  scaffold149|s      79336 TGGACAGAAAAGCTGCTGAACCAAAGATAGATGTCAGGCGAAAAAGAAGA 79385
                                                 i                           
  rnd-1_family-          1 TGGACAGAAAAGCTGCTGAACCGAAGATAGATGTCAGGCGAAAAAGAAGA 50

  scaffold149|s      79386 TCTCGCTTTTGCCGAAAGAGTCAACACCCACGAAGGATGAAGGTACCACA 79435
                                -                                            
  rnd-1_family-         51 TCTCG-TTTTGCCGAAAGAGTCAACACCCACGAAGGATGAAGGTACCACA 99

  scaffold149|s      79436 GTCGACACCACGACCACGACCGAATTTCGCGAGAACACAATCCCAGTTGT 79485
                                   ---                                       
  rnd-1_family-        100 GTCGACAC---GACCACGACCGAATTTCGCGAGAACACAATCCCAGTTGT 146

  scaffold149|s      79486 CTGCTTTGAAGTCACAGCCCCCCTTCCTTTCGTAGATGAGCACCTTGATG 79535
                                            i     ---                        
  rnd-1_family-        147 CTGCTTTGAAGTCACAGTCCCCC---CTTTCGTAGATGAGCACCTTGATG 193

  scaffold149|s      79536 TATGGACAGAAAAGCTGCTGAACCGAAGATAGATGTCAGGC-AAAAAGAA 79584
                                                                    -        
  rnd-1_family-        194 TATGGACAGAAAAGCTGCTGAACCGAAGATAGATGTCAGGCGAAAAAGAA 243

  scaffold149|s      79585 GATCTCGTTTTGCCGAAAG---CAAAACCACACCAA 79617
                                              ---   v   v   v  
  rnd-1_family-        244 GATCTCGTTTTGCCGAAAGAGTCAACACCTCACGAA 279

Matrix = 20p43g.matrix
Kimura (with divCpGMod) = 1.51
Transitions / transversions = 0.67 (2/3)
Gap_init rate = 0.03 (9 / 281), avg. gap size = 1.22 (11 / 9)

1693 1.66 19.92 0.00 scaffold149|size489088 79538 79778 (388871) rnd-1_family-95#Unknown 1 289 (0) m_b1579s001i124 30856

  scaffold149|s      79538 TGGACAGAAAAGCTGCTGAACCGAAGATAGATGTCAGGC-AAAAAGAAGA 79586
                                                                  -          
  rnd-1_family-          1 TGGACAGAAAAGCTGCTGAACCGAAGATAGATGTCAGGCGAAAAAGAAGA 50

  scaffold149|s      79587 TCTCGTTTTGCCGAAAG------------CAAA----------ACCAC-- 79612
                                            ------------ i  ----------     --
  rnd-1_family-         51 TCTCGTTTTGCCGAAAGAGTCAACACCCACGAAGGATGAAGGTACCACAG 100

  scaffold149|s      79613 --------ACCA-------ATTTCGCGAGAACACAATCCCAGTTGTCTGC 79647
                           --------    -------                               
  rnd-1_family-        101 TCGACACGACCACGACCGAATTTCGCGAGAACACAATCCCAGTTGTCTGC 150

  scaffold149|s      79648 TTTGAAG-------CCCCCCTTTCGTAGATGAGCACCTTGATGTATGGAC 79690
                                  -------                                    
  rnd-1_family-        151 TTTGAAGTCACAGTCCCCCCTTTCGTAGATGAGCACCTTGATGTATGGAC 200

  scaffold149|s      79691 AGTAAAGCAGCTGAACCGAAGATAGATGCCAGGCGAAAAAGAAGATCTCG 79740
                             v     v                   i                     
  rnd-1_family-        201 AGAAAAGCTGCTGAACCGAAGATAGATGTCAGGCGAAAAAGAAGATCTCG 250

  scaffold149|s      79741 TTTTGCCGAAAGAGTCAACACC-CACGAAGGATGAAGGT 79778
                                                 -                
  rnd-1_family-        251 TTTTGCCGAAAGAGTCAACACCTCACGAAGGATGAAGGT 289

Matrix = 20p43g.matrix
Kimura (with divCpGMod) = 1.30
Transitions / transversions = 1.00 (2/2)
Gap_init rate = 0.03 (8 / 240), avg. gap size = 6.00 (48 / 8)

2439 2.46 0.70 0.00 scaffold149|size489088 79686 79970 (388679) rnd-1_family-95#Unknown 1 287 (2) m_b1579s001i126 30856

  scaffold149|s      79686 TGGACAGTAAAGCAGCTGAACCGAAGATAGATGCCAGGCGAAAAAGAAGA 79735
                                  v     v                   i                
  rnd-1_family-          1 TGGACAGAAAAGCTGCTGAACCGAAGATAGATGTCAGGCGAAAAAGAAGA 50

  scaffold149|s      79736 TCTCGTTTTGCCGAAAGAGTCAACACCCACGAAGGATGAAGGTACCACAG 79785
                                                                             
  rnd-1_family-         51 TCTCGTTTTGCCGAAAGAGTCAACACCCACGAAGGATGAAGGTACCACAG 100

  scaffold149|s      79786 TCGACACGACCACGACCGAATTTCGCAAGAACACAATCCCAGTTGTCTGC 79835
                                                     i                       
  rnd-1_family-        101 TCGACACGACCACGACCGAATTTCGCGAGAACACAATCCCAGTTGTCTGC 150

  scaffold149|s      79836 TTTGAAGTCACAGTCCCCCCTTTCGTAGATGAGCACCTTGATGTATGGAC 79885
                                                                             
  rnd-1_family-        151 TTTGAAGTCACAGTCCCCCCTTTCGTAGATGAGCACCTTGATGTATGGAC 200

  scaffold149|s      79886 AGTAAAGCTGCTGAACTGAAGATAGATGTCAGGC-AAAAAGAAGATCTCG 79934
                             v             i                 -               
  rnd-1_family-        201 AGAAAAGCTGCTGAACCGAAGATAGATGTCAGGCGAAAAAGAAGATCTCG 250

  scaffold149|s      79935 TTTTGCCGAAAGAGTCAACACC-CACGAAGGATGAGG 79970
                                                 -            i 
  rnd-1_family-        251 TTTTGCCGAAAGAGTCAACACCTCACGAAGGATGAAG 287

Matrix = 20p43g.matrix
Kimura (with divCpGMod) = 1.85
Transitions / transversions = 1.33 (4/3)
Gap_init rate = 0.01 (2 / 284), avg. gap size = 1.00 (2 / 2)

2330 3.53 1.41 0.00 scaffold149|size489088 79881 80163 (388486) rnd-1_family-95#Unknown 1 287 (2) m_b1579s001i128 30856

  scaffold149|s      79881 TGGACAGTAAAGCTGCTGAACTGAAGATAGATGTCAGGC-AAAAAGAAGA 79929
                                  v             i                 -          
  rnd-1_family-          1 TGGACAGAAAAGCTGCTGAACCGAAGATAGATGTCAGGCGAAAAAGAAGA 50

  scaffold149|s      79930 TCTCGTTTTGCCGAAAGAGTCAACACCCACGAAGGATGA-GGTACCACAG 79978
                                                                  -          
  rnd-1_family-         51 TCTCGTTTTGCCGAAAGAGTCAACACCCACGAAGGATGAAGGTACCACAG 100

  scaffold149|s      79979 TCGACACAACAACGATCCAATTTCACGAGTACACAATCCCAGTTGTCTGC 80028
                                  i  v    i v      i    v                    
  rnd-1_family-        101 TCGACACGACCACGACCGAATTTCGCGAGAACACAATCCCAGTTGTCTGC 150

  scaffold149|s      80029 TTTGAAGTCACAGTCCCCCCTTTCGTAGATGAGCACCTTGATGTATGGAC 80078
                                                                             
  rnd-1_family-        151 TTTGAAGTCACAGTCCCCCCTTTCGTAGATGAGCACCTTGATGTATGGAC 200

  scaffold149|s      80079 AGAAAAGCTGCTGAACTGAAGATAGATGTCAGGCG-AAAAGAAGATCTCG 80127
                                           i                  -              
  rnd-1_family-        201 AGAAAAGCTGCTGAACCGAAGATAGATGTCAGGCGAAAAAGAAGATCTCG 250

  scaffold149|s      80128 TTTTGCCGAAAGAGTCAACACC-CACGAAGGATGAGG 80163
                                                 -            i 
  rnd-1_family-        251 TTTTGCCGAAAGAGTCAACACCTCACGAAGGATGAAG 287

Matrix = 20p43g.matrix
Kimura (with divCpGMod) = 2.30
Transitions / transversions = 1.50 (6/4)
Gap_init rate = 0.01 (4 / 282), avg. gap size = 1.00 (4 / 4)

2025 3.18 1.18 1.18 scaffold149|size489088 80074 80328 (388321) rnd-1_family-95#Unknown 1 255 (34) m_b1579s001i130 30856

  scaffold149|s      80074 TGGACAGAAAAGCTGCTGAACTGAAGATAGATGTCAGGCGAAAA-GAAGA 80122
                                                i                      -     
  rnd-1_family-          1 TGGACAGAAAAGCTGCTGAACCGAAGATAGATGTCAGGCGAAAAAGAAGA 50

  scaffold149|s      80123 TCTCGTTTTGCCGAAAGAGTCAACACCCACGAAGGATGA-GGTACCACAG 80171
                                                                  -          
  rnd-1_family-         51 TCTCGTTTTGCCGAAAGAGTCAACACCCACGAAGGATGAAGGTACCACAG 100

  scaffold149|s      80172 TCGACACGACCACCGACC-AATTTCACGAGTACACAATCCCAGTTGTCTG 80220
                                        -    -      i    v                   
  rnd-1_family-        101 TCGACACGACCAC-GACCGAATTTCGCGAGAACACAATCCCAGTTGTCTG 149

  scaffold149|s      80221 CTTTGAAGTCACAGCCCCCCCCTTTCGTAGATGAGCACCTTGATGTATGG 80270
                                         i    -                              
  rnd-1_family-        150 CTTTGAAGTCACAGTCCCC-CCTTTCGTAGATGAGCACCTTGATGTATGG 198

  scaffold149|s      80271 ACAGTAAAGCTGCTGAACTGAAGATAGATGTCAGGCAAAAAAGAAGATCA 80320
                               v             i                 i            -
  rnd-1_family-        199 ACAGAAAAGCTGCTGAACCGAAGATAGATGTCAGGCGAAAAAGAAGATC- 247

  scaffold149|s      80321 TCGTGTTG 80328
                               v   
  rnd-1_family-        248 TCGTTTTG 255

Matrix = 20p43g.matrix
Kimura (with divCpGMod) = 1.77
Transitions / transversions = 1.67 (5/3)
Gap_init rate = 0.02 (6 / 254), avg. gap size = 1.00 (6 / 6)


1538 0.00 0.00 0.00 scaffold149|size489088 73296 73462 (395187) C rnd-1_family-92#Unknown (0) 415 249 m_b1579s001i62 30865

  scaffold149|s      73296 CCCCCTTTCGTAGATGAGCACCTTGATGTATGGACAGAAAAGCTGCTGAA 73345
                                                                             
C rnd-1_family-        415 CCCCCTTTCGTAGATGAGCACCTTGATGTATGGACAGAAAAGCTGCTGAA 366

  scaffold149|s      73346 CCGAAGATAGATGTCAGGCGAAAAAGAAGATCTCGTTTTGCCGAAAGAGT 73395
                                                                             
C rnd-1_family-        365 CCGAAGATAGATGTCAGGCGAAAAAGAAGATCTCGTTTTGCCGAAAGAGT 316

  scaffold149|s      73396 CAACACCCACGAAGGATGAAGGTACCACAGTCGACACGACCACGACCGAA 73445
                                                                             
C rnd-1_family-        315 CAACACCCACGAAGGATGAAGGTACCACAGTCGACACGACCACGACCGAA 266

  scaffold149|s      73446 TTTCGCGAGAACACAAT 73462
                                            
C rnd-1_family-        265 TTTCGCGAGAACACAAT 249

Matrix = 20p43g.matrix
Kimura (with divCpGMod) = 0.00
Transitions / transversions = 1.00 (0/0)
Gap_init rate = 0.00 (0 / 166), avg. gap size = 0.0 (0 / 0)


1415 11.01 3.40 3.40 scaffold149|size489088 71564 71798 (396851) rnd-1_family-95#Unknown 53 287 (2) m_b1579s001i45 30856

  scaffold149|s      71564 TCGTTTTGCCGAAAGAGTCAACACCCAAGAAGGATGAAGGTACCACAGTC 71613
                                                      v                      
  rnd-1_family-         53 TCGTTTTGCCGAAAGAGTCAACACCCACGAAGGATGAAGGTACCACAGTC 102

  scaffold149|s      71614 GACACAACAACGATCCAATTTCACAAGAACACTACCATATGGAAGGGACG 71663
                                i  v    i v      i i       v i vi ------- vi 
  rnd-1_family-        103 GACACGACCACGACCGAATTTCGCGAGAACACAATCCCA-------GTTG 145

  scaffold149|s      71664 TCTTGCA--AAAATC-----CCCCCCTTTTCTAGATGAGCACCTTGATGT 71706
                              -  v--i  i  -----         iv                   
  rnd-1_family-        146 TCT-GCTTTGAAGTCACAGTCCCCCCTTTCGTAGATGAGCACCTTGATGT 194

  scaffold149|s      71707 ATGGACAGAAAAGCTGCTAAGCTGGAGATAGATGTCAGGCAAAAAAGAAG 71756
                                             i i i i               i         
  rnd-1_family-        195 ATGGACAGAAAAGCTGCTGAACCGAAGATAGATGTCAGGCGAAAAAGAAG 244

  scaffold149|s      71757 ATCTCGTTTTGCCGAAAGAGACAACACC-CACGAAGGATGAGG 71798
                                               v       -            i 
  rnd-1_family-        245 ATCTCGTTTTGCCGAAAGAGTCAACACCTCACGAAGGATGAAG 287

Matrix = 20p43g.matrix
Kimura (with divCpGMod) = 9.20
Transitions / transversions = 1.78 (16/9)
Gap_init rate = 0.05 (11 / 234), avg. gap size = 1.45 (16 / 11)

2344 4.18 0.69 0.69 scaffold149|size489088 71708 71996 (396653) rnd-1_family-95#Unknown 1 289 (0) m_b1579s001i47 30856

  scaffold149|s      71708 TGGACAGAAAAGCTGCTAAGCTGGAGATAGATGTCAGGCAAAAAAGAAGA 71757
                                            i i i i               i          
  rnd-1_family-          1 TGGACAGAAAAGCTGCTGAACCGAAGATAGATGTCAGGCGAAAAAGAAGA 50

  scaffold149|s      71758 TCTCGTTTTGCCGAAAGAGACAACACCCACGAAGGATGA-GGTACCACAG 71806
                                              v                   -          
  rnd-1_family-         51 TCTCGTTTTGCCGAAAGAGTCAACACCCACGAAGGATGAAGGTACCACAG 100

  scaffold149|s      71807 TCGACACGACCACGACCGAATTTCGCGAGTACACAATCCCAGTTGTCTGC 71856
                                                        v                    
  rnd-1_family-        101 TCGACACGACCACGACCGAATTTCGCGAGAACACAATCCCAGTTGTCTGC 150

  scaffold149|s      71857 TTTGAAGTCACAGCCCCCCCCCTTTTGTAGATGAGCACCTTGATGTATGG 71906
                                        i      --   i                        
  rnd-1_family-        151 TTTGAAGTCACAGTCCCCCC--TTTCGTAGATGAGCACCTTGATGTATGG 198

  scaffold149|s      71907 ACAGTAAAGCAGCTGAACTGAAGATAGATGTCAGGCGAAAAAGAAGATCT 71956
                               v     v       i                               
  rnd-1_family-        199 ACAGAAAAGCTGCTGAACCGAAGATAGATGTCAGGCGAAAAAGAAGATCT 248

  scaffold149|s      71957 CGTTTTGCCGAAAGAGTCAACACC-CACGAAGGATGAAGGT 71996
                                                   -                
  rnd-1_family-        249 CGTTTTGCCGAAAGAGTCAACACCTCACGAAGGATGAAGGT 289

Matrix = 20p43g.matrix
Kimura (with divCpGMod) = 2.99
Transitions / transversions = 2.00 (8/4)
Gap_init rate = 0.01 (4 / 288), avg. gap size = 1.00 (4 / 4)

2485 2.45 0.35 0.00 scaffold149|size489088 71904 72189 (396460) rnd-1_family-95#Unknown 1 287 (2) m_b1579s001i49 30856

  scaffold149|s      71904 TGGACAGTAAAGCAGCTGAACTGAAGATAGATGTCAGGCGAAAAAGAAGA 71953
                                  v     v       i                            
  rnd-1_family-          1 TGGACAGAAAAGCTGCTGAACCGAAGATAGATGTCAGGCGAAAAAGAAGA 50

  scaffold149|s      71954 TCTCGTTTTGCCGAAAGAGTCAACACCCACGAAGGATGAAGGTACCACAG 72003
                                                                             
  rnd-1_family-         51 TCTCGTTTTGCCGAAAGAGTCAACACCCACGAAGGATGAAGGTACCACAG 100

  scaffold149|s      72004 TCGACACGACCACGACCGAATTTCGCGAGTACACAATCCCAGTTGTCTGC 72053
                                                        v                    
  rnd-1_family-        101 TCGACACGACCACGACCGAATTTCGCGAGAACACAATCCCAGTTGTCTGC 150

  scaffold149|s      72054 TTTGAAGTCACAGTCCCCCCTTTCGTAGATGAGCACCTTGATGTATGGAC 72103
                                                                             
  rnd-1_family-        151 TTTGAAGTCACAGTCCCCCCTTTCGTAGATGAGCACCTTGATGTATGGAC 200

  scaffold149|s      72104 AGAAAAGCTGCTGAACCAAAGATAGATGTCAGGCAAAAAAGAAGATCTCG 72153
                                            i                i               
  rnd-1_family-        201 AGAAAAGCTGCTGAACCGAAGATAGATGTCAGGCGAAAAAGAAGATCTCG 250

  scaffold149|s      72154 TTTTGCCGAAAGAGTCAACACC-CACGAAGGATGAGG 72189
                                                 -            i 
  rnd-1_family-        251 TTTTGCCGAAAGAGTCAACACCTCACGAAGGATGAAG 287

Matrix = 20p43g.matrix
Kimura (with divCpGMod) = 1.52
Transitions / transversions = 1.33 (4/3)
Gap_init rate = 0.00 (1 / 285), avg. gap size = 1.00 (1 / 1)

2443 2.09 0.69 1.04 scaffold149|size489088 72099 72388 (396261) rnd-1_family-95#Unknown 1 289 (0) m_b1579s001i51 30856

  scaffold149|s      72099 TGGACAGAAAAGCTGCTGAACCAAAGATAGATGTCAGGCAAAAAAGAAGA 72148
                                                 i                i          
  rnd-1_family-          1 TGGACAGAAAAGCTGCTGAACCGAAGATAGATGTCAGGCGAAAAAGAAGA 50

  scaffold149|s      72149 TCTCGTTTTGCCGAAAGAGTCAACACCCACGAAGGATGA-GGTACCACAG 72197
                                                                  -          
  rnd-1_family-         51 TCTCGTTTTGCCGAAAGAGTCAACACCCACGAAGGATGAAGGTACCACAG 100

  scaffold149|s      72198 TCGACACGACCACGACCGAATTTCGCGAGAACACAATCCCAGTTGTCTGC 72247
                                                                             
  rnd-1_family-        101 TCGACACGACCACGACCGAATTTCGCGAGAACACAATCCCAGTTGTCTGC 150

  scaffold149|s      72248 TTTGAAGTCACAGCCCCCCCCCCTTTCGTAGATGAGCACCTTGATGTATG 72297
                                        i    ---                             
  rnd-1_family-        151 TTTGAAGTCACAGTCCCC---CCTTTCGTAGATGAGCACCTTGATGTATG 197

  scaffold149|s      72298 GACAGTAAAGCAGCTGAACTGAAGATAGATGTCAGGCGAAAAAGAAGATC 72347
                                v     v       i                              
  rnd-1_family-        198 GACAGAAAAGCTGCTGAACCGAAGATAGATGTCAGGCGAAAAAGAAGATC 247

  scaffold149|s      72348 TCGTTTTGCCGAAAGAGTCAACACC-CACGAAGGATGAAGGT 72388
                                                    -                
  rnd-1_family-        248 TCGTTTTGCCGAAAGAGTCAACACCTCACGAAGGATGAAGGT 289

Matrix = 20p43g.matrix
Kimura (with divCpGMod) = 1.16
Transitions / transversions = 2.00 (4/2)
Gap_init rate = 0.02 (5 / 289), avg. gap size = 1.00 (5 / 5)

2307 2.11 0.64 9.00 scaffold149|size489088 72296 72608 (396041) rnd-1_family-95#Unknown 1 289 (0) m_b1579s001i53 30856

  scaffold149|s      72296 TGGACAGTAAAGCAGCTGAACTGAAGATAGATGTCAGGCGAAAAAGAAGA 72345
                                  v     v       i                            
  rnd-1_family-          1 TGGACAGAAAAGCTGCTGAACCGAAGATAGATGTCAGGCGAAAAAGAAGA 50

  scaffold149|s      72346 TCTCGTTTTGCCGAAAGAGTCAACACCCACGAAGGATGAAGGTACCACAG 72395
                                                                             
  rnd-1_family-         51 TCTCGTTTTGCCGAAAGAGTCAACACCCACGAAGGATGAAGGTACCACAG 100

  scaffold149|s      72396 TTGACACGACCACGACCGAATTTCGCAAGAACACAATCCCAGTTGTCTGC 72445
                            i                        i                       
  rnd-1_family-        101 TCGACACGACCACGACCGAATTTCGCGAGAACACAATCCCAGTTGTCTGC 150

  scaffold149|s      72446 TTTGAAGTCACAGT-CCCCCTTTCGTAGATGAGCACCTTGATGTATGGAC 72494
                                         -                                   
  rnd-1_family-        151 TTTGAAGTCACAGTCCCCCCTTTCGTAGATGAGCACCTTGATGTATGGAC 200

  scaffold149|s      72495 AGAAAAGAGCACCTTGATGTATGGACAGAAAAGCTGCTGAACCGAAGATA 72544
                              --------------------------                     
  rnd-1_family-        201 AGA--------------------------AAAGCTGCTGAACCGAAGATA 224

  scaffold149|s      72545 GATGTCAGGCGAAAAAGAAGATCTCGTTTTGCCGAAAGAGTCAACACC-C 72593
                                                                           - 
  rnd-1_family-        225 GATGTCAGGCGAAAAAGAAGATCTCGTTTTGCCGAAAGAGTCAACACCTC 274

  scaffold149|s      72594 TCGAAGGATGAAGGT 72608
                           v              
  rnd-1_family-        275 ACGAAGGATGAAGGT 289

Matrix = 20p43g.matrix
Kimura (with divCpGMod) = 1.16
Transitions / transversions = 1.00 (3/3)
Gap_init rate = 0.09 (28 / 312), avg. gap size = 1.00 (28 / 28)

2307 2.10 0.32 9.34 scaffold149|size489088 72516 72830 (395819) rnd-1_family-95#Unknown 1 289 (0) m_b1579s001i55 30856

  scaffold149|s      72516 TGGACAGAAAAGCTGCTGAACCGAAGATAGATGTCAGGCGAAAAAGAAGA 72565
                                                                             
  rnd-1_family-          1 TGGACAGAAAAGCTGCTGAACCGAAGATAGATGTCAGGCGAAAAAGAAGA 50

  scaffold149|s      72566 TCTCGTTTTGCCGAAAGAGTCAACACCCTCGAAGGATGAAGGTACCACAG 72615
                                                       v                     
  rnd-1_family-         51 TCTCGTTTTGCCGAAAGAGTCAACACCCACGAAGGATGAAGGTACCACAG 100

  scaffold149|s      72616 TCGACACGATCACGACCGAATTTTGAGAGAACACAATCCCAGTTGTCTGC 72665
                                    i             i v                        
  rnd-1_family-        101 TCGACACGACCACGACCGAATTTCGCGAGAACACAATCCCAGTTGTCTGC 150

  scaffold149|s      72666 TTTGAAGTCACAGTCCCCCCCTTTCGTAGATGAGCACCTTGATGTATGGA 72715
                                         -                                   
  rnd-1_family-        151 TTTGAAGTCACAGT-CCCCCCTTTCGTAGATGAGCACCTTGATGTATGGA 199

  scaffold149|s      72716 CAGAAAAGAGCACCTTGATGTATGGACAGAAAAGCAACTGAACCGAAGAT 72765
                                   -----  ---------------------i             
  rnd-1_family-        200 CAGAAAAG-----CT---------------------GCTGAACCGAAGAT 223

  scaffold149|s      72766 AGATGTCAGGCGAAAAAGAAGATCTCGTTTTGCCGAAAGAGTCAACACC- 72814
                                                                            -
  rnd-1_family-        224 AGATGTCAGGCGAAAAAGAAGATCTCGTTTTGCCGAAAGAGTCAACACCT 273

  scaffold149|s      72815 CATGAAGGATGAAGGT 72830
                             i             
  rnd-1_family-        274 CACGAAGGATGAAGGT 289

Matrix = 20p43g.matrix
Kimura (with divCpGMod) = 1.47
Transitions / transversions = 2.00 (4/2)
Gap_init rate = 0.09 (28 / 314), avg. gap size = 1.00 (28 / 28)

2549 1.04 0.35 0.35 scaffold149|size489088 72738 73026 (395623) rnd-1_family-95#Unknown 1 289 (0) m_b1579s001i57 30856

  scaffold149|s      72738 TGGACAGAAAAGCAACTGAACCGAAGATAGATGTCAGGCGAAAAAGAAGA 72787
                                        vi                                   
  rnd-1_family-          1 TGGACAGAAAAGCTGCTGAACCGAAGATAGATGTCAGGCGAAAAAGAAGA 50

  scaffold149|s      72788 TCTCGTTTTGCCGAAAGAGTCAACACCCATGAAGGATGAAGGTACCACAG 72837
                                                        i                    
  rnd-1_family-         51 TCTCGTTTTGCCGAAAGAGTCAACACCCACGAAGGATGAAGGTACCACAG 100

  scaffold149|s      72838 TCGACACGACCACGACCGAATTTCGCGAGAACACAATCCCAGTTGTCTGC 72887
                                                                             
  rnd-1_family-        101 TCGACACGACCACGACCGAATTTCGCGAGAACACAATCCCAGTTGTCTGC 150

  scaffold149|s      72888 TTTGAAGTCACAGTCCCCCCCTTTCGTAGATGAGCACCTTGATGTATGGA 72937
                                         -                                   
  rnd-1_family-        151 TTTGAAGTCACAGT-CCCCCCTTTCGTAGATGAGCACCTTGATGTATGGA 199

  scaffold149|s      72938 CAGAAAAGCTGCTGAACCGAAGATAGATGTCAGGCGAAAAAGAAGATCTC 72987
                                                                             
  rnd-1_family-        200 CAGAAAAGCTGCTGAACCGAAGATAGATGTCAGGCGAAAAAGAAGATCTC 249

  scaffold149|s      72988 GTTTTGCCGAAAGAGTCAACACC-CACGAAGGATGAAGGT 73026
                                                  -                
  rnd-1_family-        250 GTTTTGCCGAAAGAGTCAACACCTCACGAAGGATGAAGGT 289

Matrix = 20p43g.matrix
Kimura (with divCpGMod) = 0.73
Transitions / transversions = 2.00 (2/1)
Gap_init rate = 0.01 (2 / 288), avg. gap size = 1.00 (2 / 2)

2536 1.04 0.34 1.04 scaffold149|size489088 72934 73224 (395425) rnd-1_family-95#Unknown 1 289 (0) m_b1579s001i59 30856

  scaffold149|s      72934 TGGACAGAAAAGCTGCTGAACCGAAGATAGATGTCAGGCGAAAAAGAAGA 72983
                                                                             
  rnd-1_family-          1 TGGACAGAAAAGCTGCTGAACCGAAGATAGATGTCAGGCGAAAAAGAAGA 50

  scaffold149|s      72984 TCTCGTTTTGCCGAAAGAGTCAACACCCACGAAGGATGAAGGTACCACAG 73033
                                                                             
  rnd-1_family-         51 TCTCGTTTTGCCGAAAGAGTCAACACCCACGAAGGATGAAGGTACCACAG 100

  scaffold149|s      73034 TCAACACGACCACGACCGAATTTCGCGAGTACACAATCCCAGTTGTCTGC 73083
                             i                          v                    
  rnd-1_family-        101 TCGACACGACCACGACCGAATTTCGCGAGAACACAATCCCAGTTGTCTGC 150

  scaffold149|s      73084 TTTGAAGTCACAGCCCCCCTCCCTTTCGTAGATGAGCACCTTGATGTATG 73133
                                        i   ---                              
  rnd-1_family-        151 TTTGAAGTCACAGTCCC---CCCTTTCGTAGATGAGCACCTTGATGTATG 197

  scaffold149|s      73134 GACAGAAAAGCTGCTGAACCGAAGATAGATGTCAGGCGAAAAAGAAGATC 73183
                                                                             
  rnd-1_family-        198 GACAGAAAAGCTGCTGAACCGAAGATAGATGTCAGGCGAAAAAGAAGATC 247

  scaffold149|s      73184 TCGTTTTGCCGAAAGAGTCAACACC-CACGAAGGATGAAGGT 73224
                                                    -                
  rnd-1_family-        248 TCGTTTTGCCGAAAGAGTCAACACCTCACGAAGGATGAAGGT 289

Matrix = 20p43g.matrix
Kimura (with divCpGMod) = 0.73
Transitions / transversions = 2.00 (2/1)
Gap_init rate = 0.01 (4 / 290), avg. gap size = 1.00 (4 / 4)

2585 0.35 0.70 0.00 scaffold149|size489088 73132 73418 (395231) rnd-1_family-95#Unknown 1 289 (0) m_b1579s001i61 30856

  scaffold149|s      73132 TGGACAGAAAAGCTGCTGAACCGAAGATAGATGTCAGGCGAAAAAGAAGA 73181
                                                                             
  rnd-1_family-          1 TGGACAGAAAAGCTGCTGAACCGAAGATAGATGTCAGGCGAAAAAGAAGA 50

  scaffold149|s      73182 TCTCGTTTTGCCGAAAGAGTCAACACCCACGAAGGATGAAGGTACCACAG 73231
                                                                             
  rnd-1_family-         51 TCTCGTTTTGCCGAAAGAGTCAACACCCACGAAGGATGAAGGTACCACAG 100

  scaffold149|s      73232 TTGACACGACCACGACCGAATTTCGCGAGAACACAATCCCAGTTGTCTGC 73281
                            i                                                
  rnd-1_family-        101 TCGACACGACCACGACCGAATTTCGCGAGAACACAATCCCAGTTGTCTGC 150

  scaffold149|s      73282 TTTGAAGTCACAGT-CCCCCTTTCGTAGATGAGCACCTTGATGTATGGAC 73330
                                         -                                   
  rnd-1_family-        151 TTTGAAGTCACAGTCCCCCCTTTCGTAGATGAGCACCTTGATGTATGGAC 200

  scaffold149|s      73331 AGAAAAGCTGCTGAACCGAAGATAGATGTCAGGCGAAAAAGAAGATCTCG 73380
                                                                             
  rnd-1_family-        201 AGAAAAGCTGCTGAACCGAAGATAGATGTCAGGCGAAAAAGAAGATCTCG 250

  scaffold149|s      73381 TTTTGCCGAAAGAGTCAACACC-CACGAAGGATGAAGGT 73418
                                                 -                
  rnd-1_family-        251 TTTTGCCGAAAGAGTCAACACCTCACGAAGGATGAAGGT 289

Matrix = 20p43g.matrix
Kimura (with divCpGMod) = 0.03
Transitions / transversions = 1.00 (1/0)
Gap_init rate = 0.01 (2 / 286), avg. gap size = 1.00 (2 / 2)

2595 0.00 0.70 0.00 scaffold149|size489088 73326 73612 (395037) rnd-1_family-95#Unknown 1 289 (0) m_b1579s001i63 30856

  scaffold149|s      73326 TGGACAGAAAAGCTGCTGAACCGAAGATAGATGTCAGGCGAAAAAGAAGA 73375
                                                                             
  rnd-1_family-          1 TGGACAGAAAAGCTGCTGAACCGAAGATAGATGTCAGGCGAAAAAGAAGA 50

  scaffold149|s      73376 TCTCGTTTTGCCGAAAGAGTCAACACCCACGAAGGATGAAGGTACCACAG 73425
                                                                             
  rnd-1_family-         51 TCTCGTTTTGCCGAAAGAGTCAACACCCACGAAGGATGAAGGTACCACAG 100

  scaffold149|s      73426 TCGACACGACCACGACCGAATTTCGCGAGAACACAATCCCAGTTGTCTGC 73475
                                                                             
  rnd-1_family-        101 TCGACACGACCACGACCGAATTTCGCGAGAACACAATCCCAGTTGTCTGC 150

  scaffold149|s      73476 TTTGAAGTCACAGT-CCCCCTTTCGTAGATGAGCACCTTGATGTATGGAC 73524
                                         -                                   
  rnd-1_family-        151 TTTGAAGTCACAGTCCCCCCTTTCGTAGATGAGCACCTTGATGTATGGAC 200

  scaffold149|s      73525 AGAAAAGCTGCTGAACCGAAGATAGATGTCAGGCGAAAAAGAAGATCTCG 73574
                                                                             
  rnd-1_family-        201 AGAAAAGCTGCTGAACCGAAGATAGATGTCAGGCGAAAAAGAAGATCTCG 250

  scaffold149|s      73575 TTTTGCCGAAAGAGTCAACACC-CACGAAGGATGAAGGT 73612
                                                 -                
  rnd-1_family-        251 TTTTGCCGAAAGAGTCAACACCTCACGAAGGATGAAGGT 289

Matrix = 20p43g.matrix
Kimura (with divCpGMod) = 0.00
Transitions / transversions = 1.00 (0/0)
Gap_init rate = 0.01 (2 / 286), avg. gap size = 1.00 (2 / 2)

2359 1.05 0.64 8.65 scaffold149|size489088 73520 73831 (394818) rnd-1_family-95#Unknown 1 289 (0) m_b1579s001i65 30856

  scaffold149|s      73520 TGGACAGAAAAGCTGCTGAACCGAAGATAGATGTCAGGCGAAAAAGAAGA 73569
                                                                             
  rnd-1_family-          1 TGGACAGAAAAGCTGCTGAACCGAAGATAGATGTCAGGCGAAAAAGAAGA 50

  scaffold149|s      73570 TCTCGTTTTGCCGAAAGAGTCAACACCCACGAAGGATGAAGGTACCACAG 73619
                                                                             
  rnd-1_family-         51 TCTCGTTTTGCCGAAAGAGTCAACACCCACGAAGGATGAAGGTACCACAG 100

  scaffold149|s      73620 TCGACACGACCACGGCCGAATTTCGCGAGAACACAATCCCAGTTGTCTGC 73669
                                         i                                   
  rnd-1_family-        101 TCGACACGACCACGACCGAATTTCGCGAGAACACAATCCCAGTTGTCTGC 150

  scaffold149|s      73670 TTTGAAGTCACAGT-CCCCCTTTCGTAGATGAGCACCTTGATGTATGGAC 73718
                                         -                                   
  rnd-1_family-        151 TTTGAAGTCACAGTCCCCCCTTTCGTAGATGAGCACCTTGATGTATGGAC 200

  scaffold149|s      73719 AGAAAGAGCACCTTGATGTATGGACAGAAAAGCAACTGAACCGAAGATAG 73768
                           -------------------------        vi               
  rnd-1_family-        201 -------------------------AGAAAAGCTGCTGAACCGAAGATAG 225

  scaffold149|s      73769 ATGTCAGGCGAAAAAGAAGATCTCGTTTTGCCGAAAGAGTCAACACC-CA 73817
                                                                          -  
  rnd-1_family-        226 ATGTCAGGCGAAAAAGAAGATCTCGTTTTGCCGAAAGAGTCAACACCTCA 275

  scaffold149|s      73818 CGAAGGATGAAGGT 73831
                                         
  rnd-1_family-        276 CGAAGGATGAAGGT 289

Matrix = 20p43g.matrix
Kimura (with divCpGMod) = 1.05
Transitions / transversions = 2.00 (2/1)
Gap_init rate = 0.09 (27 / 311), avg. gap size = 1.00 (27 / 27)

2520 0.69 0.69 0.35 scaffold149|size489088 73739 74026 (394623) rnd-1_family-95#Unknown 1 289 (0) m_b1579s001i67 30856

  scaffold149|s      73739 TGGACAGAAAAGCAACTGAACCGAAGATAGATGTCAGGCGAAAAAGAAGA 73788
                                        vi                                   
  rnd-1_family-          1 TGGACAGAAAAGCTGCTGAACCGAAGATAGATGTCAGGCGAAAAAGAAGA 50

  scaffold149|s      73789 TCTCGTTTTGCCGAAAGAGTCAACACCCACGAAGGATGAAGGTACCACAG 73838
                                                                             
  rnd-1_family-         51 TCTCGTTTTGCCGAAAGAGTCAACACCCACGAAGGATGAAGGTACCACAG 100

  scaffold149|s      73839 TCGACACGACCACGACCGAATTTCGCGAGAACACAATCCCAGTTGTCTGC 73888
                                                                             
  rnd-1_family-        101 TCGACACGACCACGACCGAATTTCGCGAGAACACAATCCCAGTTGTCTGC 150

  scaffold149|s      73889 TTTGAAGTCACAGT-CCCCCTTTCGTAGATGAGCACCTTGATGTATGGAC 73937
                                         -                                   
  rnd-1_family-        151 TTTGAAGTCACAGTCCCCCCTTTCGTAGATGAGCACCTTGATGTATGGAC 200

  scaffold149|s      73938 AGAAAAGCTGCTGAACCGAAGATAGATGTCAGGCGAAAAAGAAGATCTCG 73987
                                                                             
  rnd-1_family-        201 AGAAAAGCTGCTGAACCGAAGATAGATGTCAGGCGAAAAAGAAGATCTCG 250

  scaffold149|s      73988 CTTTTGCCGAAAGAGTCAACACC-CACGAAGGATGAAGGT 74026
                           -                      -                
  rnd-1_family-        251 -TTTTGCCGAAAGAGTCAACACCTCACGAAGGATGAAGGT 289

Matrix = 20p43g.matrix
Kimura (with divCpGMod) = 0.70
Transitions / transversions = 1.00 (1/1)
Gap_init rate = 0.01 (3 / 287), avg. gap size = 1.00 (3 / 3)

2541 0.34 0.34 1.38 scaffold149|size489088 73933 74224 (394425) rnd-1_family-95#Unknown 1 289 (0) m_b1579s001i69 30856

  scaffold149|s      73933 TGGACAGAAAAGCTGCTGAACCGAAGATAGATGTCAGGCGAAAAAGAAGA 73982
                                                                             
  rnd-1_family-          1 TGGACAGAAAAGCTGCTGAACCGAAGATAGATGTCAGGCGAAAAAGAAGA 50

  scaffold149|s      73983 TCTCGCTTTTGCCGAAAGAGTCAACACCCACGAAGGATGAAGGTACCACA 74032
                                -                                            
  rnd-1_family-         51 TCTCG-TTTTGCCGAAAGAGTCAACACCCACGAAGGATGAAGGTACCACA 99

  scaffold149|s      74033 GTCGACACGACCACGACCGAATTTCGCGAGAACACAATCCCAGTTGTCTG 74082
                                                                             
  rnd-1_family-        100 GTCGACACGACCACGACCGAATTTCGCGAGAACACAATCCCAGTTGTCTG 149

  scaffold149|s      74083 CTTTGAAGTCACAGCCCCCCTCCCTTTCGTAGATGAGCACCTTGATGTAT 74132
                                         i   ---                             
  rnd-1_family-        150 CTTTGAAGTCACAGTCCC---CCCTTTCGTAGATGAGCACCTTGATGTAT 196

  scaffold149|s      74133 GGACAGAAAAGCTGCTGAACCGAAGATAGATGTCAGGCGAAAAAGAAGAT 74182
                                                                             
  rnd-1_family-        197 GGACAGAAAAGCTGCTGAACCGAAGATAGATGTCAGGCGAAAAAGAAGAT 246

  scaffold149|s      74183 CTCGTTTTGCCGAAAGAGTCAACACC-CACGAAGGATGAAGGT 74224
                                                     -                
  rnd-1_family-        247 CTCGTTTTGCCGAAAGAGTCAACACCTCACGAAGGATGAAGGT 289

Matrix = 20p43g.matrix
Kimura (with divCpGMod) = 0.35
Transitions / transversions = 1.00 (1/0)
Gap_init rate = 0.02 (5 / 291), avg. gap size = 1.00 (5 / 5)

2354 1.80 3.24 0.00 scaffold149|size489088 74132 74409 (394240) rnd-1_family-95#Unknown 1 287 (2) m_b1579s001i71 30856

  scaffold149|s      74132 TGGACAGAAAAGCTGCTGAACCGAAGATAGATGTCAGGCGAAAAAGAAGA 74181
                                                                             
  rnd-1_family-          1 TGGACAGAAAAGCTGCTGAACCGAAGATAGATGTCAGGCGAAAAAGAAGA 50

  scaffold149|s      74182 TCTCGTTTTGCCGAAAGAGTCAACACCCACGAAGGATGAAGGTACCACAG 74231
                                                                             
  rnd-1_family-         51 TCTCGTTTTGCCGAAAGAGTCAACACCCACGAAGGATGAAGGTACCACAG 100

  scaffold149|s      74232 TCGACACGACCACGACCGAATTTCGCGAGAACACAATCCCAGTTGTCTGC 74281
                                                                             
  rnd-1_family-        101 TCGACACGACCACGACCGAATTTCGCGAGAACACAATCCCAGTTGTCTGC 150

  scaffold149|s      74282 TTTGA--------CCCCCCCATTCGTAGATGAGCACATTGATTTATGGAC 74323
                                --------i      v               v     v       
  rnd-1_family-        151 TTTGAAGTCACAGTCCCCCCTTTCGTAGATGAGCACCTTGATGTATGGAC 200

  scaffold149|s      74324 AGAAAAGCTGCTGAACCGAAGATAGATGTCAGGCGAAAAAGAAGATCTCG 74373
                                                                             
  rnd-1_family-        201 AGAAAAGCTGCTGAACCGAAGATAGATGTCAGGCGAAAAAGAAGATCTCG 250

  scaffold149|s      74374 TTTTGCCGAAAGAGTCAACACC-CACGAAGGATGAGG 74409
                                                 -            i 
  rnd-1_family-        251 TTTTGCCGAAAGAGTCAACACCTCACGAAGGATGAAG 287

Matrix = 20p43g.matrix
Kimura (with divCpGMod) = 1.82
Transitions / transversions = 0.67 (2/3)
Gap_init rate = 0.01 (2 / 277), avg. gap size = 4.50 (9 / 2)

2532 0.69 0.69 0.35 scaffold149|size489088 74319 74606 (394043) rnd-1_family-95#Unknown 1 289 (0) m_b1579s001i73 30856

  scaffold149|s      74319 TGGACAGAAAAGCTGCTGAACCGAAGATAGATGTCAGGCGAAAAAGAAGA 74368
                                                                             
  rnd-1_family-          1 TGGACAGAAAAGCTGCTGAACCGAAGATAGATGTCAGGCGAAAAAGAAGA 50

  scaffold149|s      74369 TCTCGTTTTGCCGAAAGAGTCAACACCCACGAAGGATGA-GGTACCACAG 74417
                                                                  -          
  rnd-1_family-         51 TCTCGTTTTGCCGAAAGAGTCAACACCCACGAAGGATGAAGGTACCACAG 100

  scaffold149|s      74418 TCGACACGACCACGACCTAATTTCGCGAGAACACAATCCCAGTTGTCTGC 74467
                                            v                                
  rnd-1_family-        101 TCGACACGACCACGACCGAATTTCGCGAGAACACAATCCCAGTTGTCTGC 150

  scaffold149|s      74468 TTTGAAGTCACAGTCCCCCCCTTTCGTAGATGAGCACCTTGATGTATGGA 74517
                                             -                               
  rnd-1_family-        151 TTTGAAGTCACAGTCCCC-CCTTTCGTAGATGAGCACCTTGATGTATGGA 199

  scaffold149|s      74518 CAGAAAAGCTGCTGAACCAAAGATAGATGTCAGGCGAAAAAGAAGATCTC 74567
                                             i                               
  rnd-1_family-        200 CAGAAAAGCTGCTGAACCGAAGATAGATGTCAGGCGAAAAAGAAGATCTC 249

  scaffold149|s      74568 GTTTTGCCGAAAGAGTCAACACC-CACGAAGGATGAAGGT 74606
                                                  -                
  rnd-1_family-        250 GTTTTGCCGAAAGAGTCAACACCTCACGAAGGATGAAGGT 289

Matrix = 20p43g.matrix
Kimura (with divCpGMod) = 0.38
Transitions / transversions = 1.00 (1/1)
Gap_init rate = 0.01 (3 / 287), avg. gap size = 1.00 (3 / 3)

2537 1.39 0.34 0.69 scaffold149|size489088 74514 74803 (393846) rnd-1_family-95#Unknown 1 289 (0) m_b1579s001i75 30856

  scaffold149|s      74514 TGGACAGAAAAGCTGCTGAACCAAAGATAGATGTCAGGCGAAAAAGAAGA 74563
                                                 i                           
  rnd-1_family-          1 TGGACAGAAAAGCTGCTGAACCGAAGATAGATGTCAGGCGAAAAAGAAGA 50

  scaffold149|s      74564 TCTCGTTTTGCCGAAAGAGTCAACACCCACGAAGGATGAAGGTACCACAG 74613
                                                                             
  rnd-1_family-         51 TCTCGTTTTGCCGAAAGAGTCAACACCCACGAAGGATGAAGGTACCACAG 100

  scaffold149|s      74614 TCGACACGACCACGACCGAATTTCGCGAGGACACAATCCCAGTTGTCTGC 74663
                                                        i                    
  rnd-1_family-        101 TCGACACGACCACGACCGAATTTCGCGAGAACACAATCCCAGTTGTCTGC 150

  scaffold149|s      74664 TTTGAAGTCACAGCCCCCTCCCTTTCGTAGATGAGCACCTTGATGTATGG 74713
                                        i   --                               
  rnd-1_family-        151 TTTGAAGTCACAGTCCC--CCCTTTCGTAGATGAGCACCTTGATGTATGG 198

  scaffold149|s      74714 ACAGAAAAGCTGCTGAACTGAAGATAGATGTCAGGCGAAAAAGAAGATCT 74763
                                             i                               
  rnd-1_family-        199 ACAGAAAAGCTGCTGAACCGAAGATAGATGTCAGGCGAAAAAGAAGATCT 248

  scaffold149|s      74764 CGTTTTGCCGAAAGAGTCAACACC-CACGAAGGATGAAGGT 74803
                                                   -                
  rnd-1_family-        249 CGTTTTGCCGAAAGAGTCAACACCTCACGAAGGATGAAGGT 289

Matrix = 20p43g.matrix
Kimura (with divCpGMod) = 0.77
Transitions / transversions = 1.00 (4/0)
Gap_init rate = 0.01 (3 / 289), avg. gap size = 1.00 (3 / 3)

2556 1.05 0.70 0.00 scaffold149|size489088 74711 74997 (393652) rnd-1_family-95#Unknown 1 289 (0) m_b1579s001i77 30856

  scaffold149|s      74711 TGGACAGAAAAGCTGCTGAACTGAAGATAGATGTCAGGCGAAAAAGAAGA 74760
                                                i                            
  rnd-1_family-          1 TGGACAGAAAAGCTGCTGAACCGAAGATAGATGTCAGGCGAAAAAGAAGA 50

  scaffold149|s      74761 TCTCGTTTTGCCGAAAGAGTCAACACCCACGAAGGATGAAGGTACCACAG 74810
                                                                             
  rnd-1_family-         51 TCTCGTTTTGCCGAAAGAGTCAACACCCACGAAGGATGAAGGTACCACAG 100

  scaffold149|s      74811 TCGACACGACCACGACCGAATTTCGCAAGAACACAATCCCAGTTGTCTGC 74860
                                                     i                       
  rnd-1_family-        101 TCGACACGACCACGACCGAATTTCGCGAGAACACAATCCCAGTTGTCTGC 150

  scaffold149|s      74861 TTTGAAGTCACAGT-CCCCCTTTCGTAGATGAGCACCTTGATGTATGGAC 74909
                                         -                                   
  rnd-1_family-        151 TTTGAAGTCACAGTCCCCCCTTTCGTAGATGAGCACCTTGATGTATGGAC 200

  scaffold149|s      74910 AGAAAAGCTGCTGAACCGAAGATAGATGTCAGGCAAAAAAGAAGATCTCG 74959
                                                             i               
  rnd-1_family-        201 AGAAAAGCTGCTGAACCGAAGATAGATGTCAGGCGAAAAAGAAGATCTCG 250

  scaffold149|s      74960 TTTTGCCGAAAGAGTCAACACC-CACGAAGGATGAAGGT 74997
                                                 -                
  rnd-1_family-        251 TTTTGCCGAAAGAGTCAACACCTCACGAAGGATGAAGGT 289

Matrix = 20p43g.matrix
Kimura (with divCpGMod) = 0.10
Transitions / transversions = 1.00 (3/0)
Gap_init rate = 0.01 (2 / 286), avg. gap size = 1.00 (2 / 2)

2524 0.69 0.69 0.69 scaffold149|size489088 74905 75193 (393456) rnd-1_family-95#Unknown 1 289 (0) m_b1579s001i79 30856

  scaffold149|s      74905 TGGACAGAAAAGCTGCTGAACCGAAGATAGATGTCAGGCAAAAAAGAAGA 74954
                                                                  i          
  rnd-1_family-          1 TGGACAGAAAAGCTGCTGAACCGAAGATAGATGTCAGGCGAAAAAGAAGA 50

  scaffold149|s      74955 TCTCGTTTTGCCGAAAGAGTCAACACCCACGAAGGATGAAGGTACCACAG 75004
                                                                             
  rnd-1_family-         51 TCTCGTTTTGCCGAAAGAGTCAACACCCACGAAGGATGAAGGTACCACAG 100

  scaffold149|s      75005 TCGACACGACCACGACCGAATTTCGCGAGAACACAATCCCAGTTGTCTGC 75054
                                                                             
  rnd-1_family-        101 TCGACACGACCACGACCGAATTTCGCGAGAACACAATCCCAGTTGTCTGC 150

  scaffold149|s      75055 TTTGAAGTCACAGCCCCCCCCCTTTCGTAGATGAGCACCTTGATGTATGG 75104
                                        --i                                  
  rnd-1_family-        151 TTTGAAGTCACAG--TCCCCCCTTTCGTAGATGAGCACCTTGATGTATGG 198

  scaffold149|s      75105 ACAGAAAAGCTGCTGAACCGAAGATAGATGTCAGGC-AAAAAGAAGATCT 75153
                                                               -             
  rnd-1_family-        199 ACAGAAAAGCTGCTGAACCGAAGATAGATGTCAGGCGAAAAAGAAGATCT 248

  scaffold149|s      75154 CGTTTTGCCGAAAGAGTCAACACC-CACGAAGGATGAAGGT 75193
                                                   -                
  rnd-1_family-        249 CGTTTTGCCGAAAGAGTCAACACCTCACGAAGGATGAAGGT 289

Matrix = 20p43g.matrix
Kimura (with divCpGMod) = 0.38
Transitions / transversions = 1.00 (2/0)
Gap_init rate = 0.01 (4 / 288), avg. gap size = 1.00 (4 / 4)

2394 0.72 3.58 0.00 scaffold149|size489088 75102 75380 (393269) rnd-1_family-95#Unknown 1 289 (0) m_b1579s001i81 30856

  scaffold149|s      75102 TGGACAGAAAAGCTGCTGAACCGAAGATAGATGTCAGGC-AAAAAGAAGA 75150
                                                                  -          
  rnd-1_family-          1 TGGACAGAAAAGCTGCTGAACCGAAGATAGATGTCAGGCGAAAAAGAAGA 50

  scaffold149|s      75151 TCTCGTTTTGCCGAAAGAGTCAACACCCACGAAGGATGAAGGTACCACAG 75200
                                                                             
  rnd-1_family-         51 TCTCGTTTTGCCGAAAGAGTCAACACCCACGAAGGATGAAGGTACCACAG 100

  scaffold149|s      75201 TCAACACGACCACGACCGAATTTCGCGAGAACACAATCCCAGTTGTCTGC 75250
                             i                                               
  rnd-1_family-        101 TCGACACGACCACGACCGAATTTCGCGAGAACACAATCCCAGTTGTCTGC 150

  scaffold149|s      75251 TTTG----C----CCCCCCCTTTCGTAGATGAGCACCTTGATGTATGGAC 75292
                               ---- ----i                                    
  rnd-1_family-        151 TTTGAAGTCACAGTCCCCCCTTTCGTAGATGAGCACCTTGATGTATGGAC 200

  scaffold149|s      75293 AGAAAAGCTGCTGAACCGAAGATAGATGTCAGGCGAAAAAGAAGATCTCG 75342
                                                                             
  rnd-1_family-        201 AGAAAAGCTGCTGAACCGAAGATAGATGTCAGGCGAAAAAGAAGATCTCG 250

  scaffold149|s      75343 TTTTGCCGAAAGAGTCAACACC-CACGAAGGATGAAGGT 75380
                                                 -                
  rnd-1_family-        251 TTTTGCCGAAAGAGTCAACACCTCACGAAGGATGAAGGT 289

Matrix = 20p43g.matrix
Kimura (with divCpGMod) = 0.40
Transitions / transversions = 1.00 (2/0)
Gap_init rate = 0.01 (4 / 278), avg. gap size = 2.50 (10 / 4)

2533 1.38 0.35 0.35 scaffold149|size489088 75288 75576 (393073) rnd-1_family-95#Unknown 1 289 (0) m_b1579s001i83 30856

  scaffold149|s      75288 TGGACAGAAAAGCTGCTGAACCGAAGATAGATGTCAGGCGAAAAAGAAGA 75337
                                                                             
  rnd-1_family-          1 TGGACAGAAAAGCTGCTGAACCGAAGATAGATGTCAGGCGAAAAAGAAGA 50

  scaffold149|s      75338 TCTCGTTTTGCCGAAAGAGTCAACACCCACGAAGGATGAAGGTACCACAG 75387
                                                                             
  rnd-1_family-         51 TCTCGTTTTGCCGAAAGAGTCAACACCCACGAAGGATGAAGGTACCACAG 100

  scaffold149|s      75388 TCGACACGACCACGACCGAATTTCGCGAGAACACAATCCCAGTTGTCTGC 75437
                                                                             
  rnd-1_family-        101 TCGACACGACCACGACCGAATTTCGCGAGAACACAATCCCAGTTGTCTGC 150

  scaffold149|s      75438 TTTGAAGTCACAGTCGCCCCCTTTCGTAGATGAGCACCTCGATGTATGGA 75487
                                          -                       i          
  rnd-1_family-        151 TTTGAAGTCACAGTC-CCCCCTTTCGTAGATGAGCACCTTGATGTATGGA 199

  scaffold149|s      75488 CAGAAAAGCAGCTGAATTGAAGATAGATGTCAGGCGAAAAAGAAGATCTC 75537
                                    v      ii                                
  rnd-1_family-        200 CAGAAAAGCTGCTGAACCGAAGATAGATGTCAGGCGAAAAAGAAGATCTC 249

  scaffold149|s      75538 GTTTTGCCGAAAGAGTCAACACC-CACGAAGGATGAAGGT 75576
                                                  -                
  rnd-1_family-        250 GTTTTGCCGAAAGAGTCAACACCTCACGAAGGATGAAGGT 289

Matrix = 20p43g.matrix
Kimura (with divCpGMod) = 1.09
Transitions / transversions = 3.00 (3/1)
Gap_init rate = 0.01 (2 / 288), avg. gap size = 1.00 (2 / 2)

2331 2.10 0.32 9.34 scaffold149|size489088 75484 75798 (392851) rnd-1_family-95#Unknown 1 289 (0) m_b1579s001i85 30856

  scaffold149|s      75484 TGGACAGAAAAGCAGCTGAATTGAAGATAGATGTCAGGCGAAAAAGAAGA 75533
                                        v      ii                            
  rnd-1_family-          1 TGGACAGAAAAGCTGCTGAACCGAAGATAGATGTCAGGCGAAAAAGAAGA 50

  scaffold149|s      75534 TCTCGTTTTGCCGAAAGAGTCAACACCCACGAAGGATGAAGGTACCACAG 75583
                                                                             
  rnd-1_family-         51 TCTCGTTTTGCCGAAAGAGTCAACACCCACGAAGGATGAAGGTACCACAG 100

  scaffold149|s      75584 TTGACACGACCACGACTGAATTTCGCGAGAACACAATCCCAGTTGTCTGC 75633
                            i              i                                 
  rnd-1_family-        101 TCGACACGACCACGACCGAATTTCGCGAGAACACAATCCCAGTTGTCTGC 150

  scaffold149|s      75634 TTTGAAGTCACAGTCCCCCCCTTTCGTAGATGAGCACCTTGATGTATGGA 75683
                                         -                                   
  rnd-1_family-        151 TTTGAAGTCACAGT-CCCCCCTTTCGTAGATGAGCACCTTGATGTATGGA 199

  scaffold149|s      75684 CAGAAAAGAGCACCTTGATGTATGGACAGAAAAGCTGCTGAACCGAAGAT 75733
                               --------------------------                    
  rnd-1_family-        200 CAGA--------------------------AAAGCTGCTGAACCGAAGAT 223

  scaffold149|s      75734 AGATGTCAGGCGAAAAAGAAGATCTCGTTTTGCCGAAAGAGTCAACACC- 75782
                                                                            -
  rnd-1_family-        224 AGATGTCAGGCGAAAAAGAAGATCTCGTTTTGCCGAAAGAGTCAACACCT 273

  scaffold149|s      75783 CTCGAAGGATGAAGGT 75798
                            v              
  rnd-1_family-        274 CACGAAGGATGAAGGT 289

Matrix = 20p43g.matrix
Kimura (with divCpGMod) = 1.15
Transitions / transversions = 2.00 (4/2)
Gap_init rate = 0.09 (28 / 314), avg. gap size = 1.00 (28 / 28)

2304 2.10 0.32 9.34 scaffold149|size489088 75706 76020 (392629) rnd-1_family-95#Unknown 1 289 (0) m_b1579s001i87 30856

  scaffold149|s      75706 TGGACAGAAAAGCTGCTGAACCGAAGATAGATGTCAGGCGAAAAAGAAGA 75755
                                                                             
  rnd-1_family-          1 TGGACAGAAAAGCTGCTGAACCGAAGATAGATGTCAGGCGAAAAAGAAGA 50

  scaffold149|s      75756 TCTCGTTTTGCCGAAAGAGTCAACACCCTCGAAGGATGAAGGTACCACAG 75805
                                                       v                     
  rnd-1_family-         51 TCTCGTTTTGCCGAAAGAGTCAACACCCACGAAGGATGAAGGTACCACAG 100

  scaffold149|s      75806 TCAACACGACCACGACCGAATTTCGAGAGAACACAATCCCAGTTGTCTGC 75855
                             i                      v                        
  rnd-1_family-        101 TCGACACGACCACGACCGAATTTCGCGAGAACACAATCCCAGTTGTCTGC 150

  scaffold149|s      75856 TTTGAAGTCACAGTCCCCCCCTTTCGTAGATGAGCACCTTGATGTATGGA 75905
                                         -                                   
  rnd-1_family-        151 TTTGAAGTCACAGT-CCCCCCTTTCGTAGATGAGCACCTTGATGTATGGA 199

  scaffold149|s      75906 CAGAAAAGAGCACCTTGATGTATGGACAGAAAAGCAACTGAACCGAAGAT 75955
                                   -----  ---------------------i             
  rnd-1_family-        200 CAGAAAAG-----CT---------------------GCTGAACCGAAGAT 223

  scaffold149|s      75956 AGATGTCAGGTGAAAAAGAAGATCTCGTTTTGCCGAAAGAGTCAACACC- 76004
                                     i                                      -
  rnd-1_family-        224 AGATGTCAGGCGAAAAAGAAGATCTCGTTTTGCCGAAAGAGTCAACACCT 273

  scaffold149|s      76005 CATGAAGGATGAAGGT 76020
                             i             
  rnd-1_family-        274 CACGAAGGATGAAGGT 289

Matrix = 20p43g.matrix
Kimura (with divCpGMod) = 1.15
Transitions / transversions = 2.00 (4/2)
Gap_init rate = 0.09 (28 / 314), avg. gap size = 1.00 (28 / 28)

2539 1.38 0.35 0.35 scaffold149|size489088 75928 76216 (392433) rnd-1_family-95#Unknown 1 289 (0) m_b1579s001i89 30856

  scaffold149|s      75928 TGGACAGAAAAGCAACTGAACCGAAGATAGATGTCAGGTGAAAAAGAAGA 75977
                                        vi                       i           
  rnd-1_family-          1 TGGACAGAAAAGCTGCTGAACCGAAGATAGATGTCAGGCGAAAAAGAAGA 50

  scaffold149|s      75978 TCTCGTTTTGCCGAAAGAGTCAACACCCATGAAGGATGAAGGTACCACAG 76027
                                                        i                    
  rnd-1_family-         51 TCTCGTTTTGCCGAAAGAGTCAACACCCACGAAGGATGAAGGTACCACAG 100

  scaffold149|s      76028 TCGACACGACCACGACCGAATTTCGCGAGAACACAATCCCAGTTGTCTGC 76077
                                                                             
  rnd-1_family-        101 TCGACACGACCACGACCGAATTTCGCGAGAACACAATCCCAGTTGTCTGC 150

  scaffold149|s      76078 TTTGAAGTCACAGTCCCCCCCTTTCGTAGATGAGCACCTTGATGTATGGA 76127
                                         -                                   
  rnd-1_family-        151 TTTGAAGTCACAGT-CCCCCCTTTCGTAGATGAGCACCTTGATGTATGGA 199

  scaffold149|s      76128 CAGAAAAGCTGCTGAACCGAAGATAGATGTCAGGCGAAAAAGAAGATCTC 76177
                                                                             
  rnd-1_family-        200 CAGAAAAGCTGCTGAACCGAAGATAGATGTCAGGCGAAAAAGAAGATCTC 249

  scaffold149|s      76178 GTTTTGCCGAAAGAGTCAACACC-CACGAAGGATGAAGGT 76216
                                                  -                
  rnd-1_family-        250 GTTTTGCCGAAAGAGTCAACACCTCACGAAGGATGAAGGT 289

Matrix = 20p43g.matrix
Kimura (with divCpGMod) = 0.77
Transitions / transversions = 3.00 (3/1)
Gap_init rate = 0.01 (2 / 288), avg. gap size = 1.00 (2 / 2)

2512 1.40 1.05 0.00 scaffold149|size489088 76124 76409 (392240) rnd-1_family-95#Unknown 1 289 (0) m_b1579s001i91 30856

  scaffold149|s      76124 TGGACAGAAAAGCTGCTGAACCGAAGATAGATGTCAGGCGAAAAAGAAGA 76173
                                                                             
  rnd-1_family-          1 TGGACAGAAAAGCTGCTGAACCGAAGATAGATGTCAGGCGAAAAAGAAGA 50

  scaffold149|s      76174 TCTCGTTTTGCCGAAAGAGTCAACACCCACGAAGGATGAAGGTACCACAG 76223
                                                                             
  rnd-1_family-         51 TCTCGTTTTGCCGAAAGAGTCAACACCCACGAAGGATGAAGGTACCACAG 100

  scaffold149|s      76224 TCGACACGACCACGACCGAATTTCGCGAGTACACAATCCCAGTTGTCTGC 76273
                                                        v                    
  rnd-1_family-        101 TCGACACGACCACGACCGAATTTCGCGAGAACACAATCCCAGTTGTCTGC 150

  scaffold149|s      76274 TTTGAAGTCACAG--CCCCCTTTCGTAGATGAGCACCTTGATGTCTGGAC 76321
                                        --                             v     
  rnd-1_family-        151 TTTGAAGTCACAGTCCCCCCTTTCGTAGATGAGCACCTTGATGTATGGAC 200

  scaffold149|s      76322 AGAAAAGCTGCTGAATTGAAGATAGATGTCAGGCGAAAAAGAAGATCTCG 76371
                                          ii                                 
  rnd-1_family-        201 AGAAAAGCTGCTGAACCGAAGATAGATGTCAGGCGAAAAAGAAGATCTCG 250

  scaffold149|s      76372 TTTTGCCGAAAGAGTCAACACC-CACGAAGGATGAAGGT 76409
                                                 -                
  rnd-1_family-        251 TTTTGCCGAAAGAGTCAACACCTCACGAAGGATGAAGGT 289

Matrix = 20p43g.matrix
Kimura (with divCpGMod) = 1.09
Transitions / transversions = 1.00 (2/2)
Gap_init rate = 0.01 (2 / 285), avg. gap size = 1.50 (3 / 2)

2361 1.75 0.32 9.34 scaffold149|size489088 76317 76631 (392018) rnd-1_family-95#Unknown 1 289 (0) m_b1579s001i93 30856

  scaffold149|s      76317 TGGACAGAAAAGCTGCTGAATTGAAGATAGATGTCAGGCGAAAAAGAAGA 76366
                                               ii                            
  rnd-1_family-          1 TGGACAGAAAAGCTGCTGAACCGAAGATAGATGTCAGGCGAAAAAGAAGA 50

  scaffold149|s      76367 TCTCGTTTTGCCGAAAGAGTCAACACCCACGAAGGATGAAGGTACCACAG 76416
                                                                             
  rnd-1_family-         51 TCTCGTTTTGCCGAAAGAGTCAACACCCACGAAGGATGAAGGTACCACAG 100

  scaffold149|s      76417 TTGACACGACCACGACCGAATTTCGCGAGAACACAATCCCAGTTGTCTGC 76466
                            i                                                
  rnd-1_family-        101 TCGACACGACCACGACCGAATTTCGCGAGAACACAATCCCAGTTGTCTGC 150

  scaffold149|s      76467 TTTGAAGTCACAGTCCCCTCTTTCGTAGATGAGCACCTTGATGTATGGAC 76516
                                             i                               
  rnd-1_family-        151 TTTGAAGTCACAGTCCCCCCTTTCGTAGATGAGCACCTTGATGTATGGAC 200

  scaffold149|s      76517 AGAAAAGAGCACCTTGATGTATGGACAGAAAAGCTGCTGAACCGAAGATA 76566
                              --------------------------                     
  rnd-1_family-        201 AGA--------------------------AAAGCTGCTGAACCGAAGATA 224

  scaffold149|s      76567 GATGTCAGGCGAAAAAGAAGATCTCGCTTTTGCCGAAAGAGTCAACACC- 76615
                                                     -                      -
  rnd-1_family-        225 GATGTCAGGCGAAAAAGAAGATCTCG-TTTTGCCGAAAGAGTCAACACCT 273

  scaffold149|s      76616 CTCGAAGGATGAAGGT 76631
                            v              
  rnd-1_family-        274 CACGAAGGATGAAGGT 289

Matrix = 20p43g.matrix
Kimura (with divCpGMod) = 1.12
Transitions / transversions = 4.00 (4/1)
Gap_init rate = 0.09 (28 / 314), avg. gap size = 1.00 (28 / 28)

2285 1.75 0.32 9.69 scaffold149|size489088 76538 76853 (391796) rnd-1_family-95#Unknown 1 289 (0) m_b1579s001i95 30856

  scaffold149|s      76538 TGGACAGAAAAGCTGCTGAACCGAAGATAGATGTCAGGCGAAAAAGAAGA 76587
                                                                             
  rnd-1_family-          1 TGGACAGAAAAGCTGCTGAACCGAAGATAGATGTCAGGCGAAAAAGAAGA 50

  scaffold149|s      76588 TCTCGCTTTTGCCGAAAGAGTCAACACCCTCGAAGGATGAAGGTACCACA 76637
                                -                       v                    
  rnd-1_family-         51 TCTCG-TTTTGCCGAAAGAGTCAACACCCACGAAGGATGAAGGTACCACA 99

  scaffold149|s      76638 GTCAACACGACCACGACCGAATTTCGAGAGAACACAATCCCAGTTGTCTG 76687
                              i                      v                       
  rnd-1_family-        100 GTCGACACGACCACGACCGAATTTCGCGAGAACACAATCCCAGTTGTCTG 149

  scaffold149|s      76688 CTTTGAAGTCACAGTCCCCCCCTTTCGTAGATGAGCACCTTGATGTATGG 76737
                                          -                                  
  rnd-1_family-        150 CTTTGAAGTCACAGT-CCCCCCTTTCGTAGATGAGCACCTTGATGTATGG 198

  scaffold149|s      76738 ACAGAAAAGAGCACCTTGATGTATGGACAGAAAAGCAACTGAACCGAAGA 76787
                                    -----  ---------------------i            
  rnd-1_family-        199 ACAGAAAAG-----CT---------------------GCTGAACCGAAGA 222

  scaffold149|s      76788 TAGATGTCAGGCGAAAAAGAAGATCTCGTTTTGCCGAAAGAGTCAACACC 76837
                                                                             
  rnd-1_family-        223 TAGATGTCAGGCGAAAAAGAAGATCTCGTTTTGCCGAAAGAGTCAACACC 272

  scaffold149|s      76838 -CATGAAGGATGAAGGT 76853
                           -  i             
  rnd-1_family-        273 TCACGAAGGATGAAGGT 289

Matrix = 20p43g.matrix
Kimura (with divCpGMod) = 1.12
Transitions / transversions = 1.50 (3/2)
Gap_init rate = 0.09 (29 / 315), avg. gap size = 1.00 (29 / 29)

2540 1.05 0.70 0.00 scaffold149|size489088 76761 77047 (391602) rnd-1_family-95#Unknown 1 289 (0) m_b1579s001i97 30856

  scaffold149|s      76761 TGGACAGAAAAGCAACTGAACCGAAGATAGATGTCAGGCGAAAAAGAAGA 76810
                                        vi                                   
  rnd-1_family-          1 TGGACAGAAAAGCTGCTGAACCGAAGATAGATGTCAGGCGAAAAAGAAGA 50

  scaffold149|s      76811 TCTCGTTTTGCCGAAAGAGTCAACACCCATGAAGGATGAAGGTACCACAG 76860
                                                        i                    
  rnd-1_family-         51 TCTCGTTTTGCCGAAAGAGTCAACACCCACGAAGGATGAAGGTACCACAG 100

  scaffold149|s      76861 TCGACACGACCACGACCGAATTTCGCGAGAACACAATCCCAGTTGTCTGC 76910
                                                                             
  rnd-1_family-        101 TCGACACGACCACGACCGAATTTCGCGAGAACACAATCCCAGTTGTCTGC 150

  scaffold149|s      76911 TTTGAAGTCACAGT-CCCCCTTTCGTAGATGAGCACCTTGATGTATGGAC 76959
                                         -                                   
  rnd-1_family-        151 TTTGAAGTCACAGTCCCCCCTTTCGTAGATGAGCACCTTGATGTATGGAC 200

  scaffold149|s      76960 AGAAAAGCTGCTGAACCGAAGATAGATGTCAGGCGAAAAAGAAGATCTCG 77009
                                                                             
  rnd-1_family-        201 AGAAAAGCTGCTGAACCGAAGATAGATGTCAGGCGAAAAAGAAGATCTCG 250

  scaffold149|s      77010 TTTTGCCGAAAGAGTCAACACC-CACGAAGGATGAAGGT 77047
                                                 -                
  rnd-1_family-        251 TTTTGCCGAAAGAGTCAACACCTCACGAAGGATGAAGGT 289

Matrix = 20p43g.matrix
Kimura (with divCpGMod) = 0.74
Transitions / transversions = 2.00 (2/1)
Gap_init rate = 0.01 (2 / 286), avg. gap size = 1.00 (2 / 2)

2523 0.00 1.05 0.35 scaffold149|size489088 76955 77241 (391408) rnd-1_family-95#Unknown 1 289 (0) m_b1579s001i99 30856

  scaffold149|s      76955 TGGACAGAAAAGCTGCTGAACCGAAGATAGATGTCAGGCGAAAAAGAAGA 77004
                                                                             
  rnd-1_family-          1 TGGACAGAAAAGCTGCTGAACCGAAGATAGATGTCAGGCGAAAAAGAAGA 50

  scaffold149|s      77005 TCTCGTTTTGCCGAAAGAGTCAACACCCACGAAGGATGAAGGTACCACAG 77054
                                                                             
  rnd-1_family-         51 TCTCGTTTTGCCGAAAGAGTCAACACCCACGAAGGATGAAGGTACCACAG 100

  scaffold149|s      77055 TCGACACGACCACGACCGAATTTCGCGAGAACACAATCCCAGTTGTCTGC 77104
                                                                             
  rnd-1_family-        101 TCGACACGACCACGACCGAATTTCGCGAGAACACAATCCCAGTTGTCTGC 150

  scaffold149|s      77105 TTTGAAGTCACAG-CCCCCCTTTCGTAGATGAGCACCTTGATGTATGGAC 77153
                                        -                                    
  rnd-1_family-        151 TTTGAAGTCACAGTCCCCCCTTTCGTAGATGAGCACCTTGATGTATGGAC 200

  scaffold149|s      77154 AGAAAAGCTGCTGAACCGAAGATAGATGTCAGGC-AAAAAGAAGATCTCG 77202
                                                             -               
  rnd-1_family-        201 AGAAAAGCTGCTGAACCGAAGATAGATGTCAGGCGAAAAAGAAGATCTCG 250

  scaffold149|s      77203 CTTTTGCCGAAAGAGTCAACACC-CACGAAGGATGAAGGT 77241
                           -                      -                
  rnd-1_family-        251 -TTTTGCCGAAAGAGTCAACACCTCACGAAGGATGAAGGT 289

Matrix = 20p43g.matrix
Kimura (with divCpGMod) = 0.00
Transitions / transversions = 1.00 (0/0)
Gap_init rate = 0.01 (4 / 286), avg. gap size = 1.00 (4 / 4)

2339 1.07 2.83 0.69 scaffold149|size489088 77149 77431 (391218) rnd-1_family-95#Unknown 1 289 (0) m_b1579s001i101 30856

  scaffold149|s      77149 TGGACAGAAAAGCTGCTGAACCGAAGATAGATGTCAGGC-AAAAAGAAGA 77197
                                                                  -          
  rnd-1_family-          1 TGGACAGAAAAGCTGCTGAACCGAAGATAGATGTCAGGCGAAAAAGAAGA 50

  scaffold149|s      77198 TCTCGCTTTTGCCGAAAGAGTCAACACCCACGAAGGATGAAGGTACCACA 77247
                                -                                            
  rnd-1_family-         51 TCTCG-TTTTGCCGAAAGAGTCAACACCCACGAAGGATGAAGGTACCACA 99

  scaffold149|s      77248 GTCAACACGACCACGACCGAATTTCGCGAGAACACAATCCCAGTTGTCTG 77297
                              i                                              
  rnd-1_family-        100 GTCGACACGACCACGACCGAATTTCGCGAGAACACAATCCCAGTTGTCTG 149

  scaffold149|s      77298 CTTTG----CCC--CCCCCCCTTTCGTAGATGAGCACCTTGATGTATGGA 77341
                                ---- v --i                                   
  rnd-1_family-        150 CTTTGAAGTCACAGTCCCCCCTTTCGTAGATGAGCACCTTGATGTATGGA 199

  scaffold149|s      77342 CAGAAAAGCTGCTGAACCGAAGATAGATGTCAGGCGAAAAAGAAGATCTC 77391
                                                                             
  rnd-1_family-        200 CAGAAAAGCTGCTGAACCGAAGATAGATGTCAGGCGAAAAAGAAGATCTC 249

  scaffold149|s      77392 GCTTTTGCCGAAAGAGTCAACACC-CACGAAGGATGAAGGT 77431
                            -                      -                
  rnd-1_family-        250 G-TTTTGCCGAAAGAGTCAACACCTCACGAAGGATGAAGGT 289

Matrix = 20p43g.matrix
Kimura (with divCpGMod) = 0.75
Transitions / transversions = 2.00 (2/1)
Gap_init rate = 0.02 (6 / 282), avg. gap size = 1.67 (10 / 6)

2549 0.34 0.34 0.69 scaffold149|size489088 77338 77627 (391022) rnd-1_family-95#Unknown 1 289 (0) m_b1579s001i103 30856

  scaffold149|s      77338 TGGACAGAAAAGCTGCTGAACCGAAGATAGATGTCAGGCGAAAAAGAAGA 77387
                                                                             
  rnd-1_family-          1 TGGACAGAAAAGCTGCTGAACCGAAGATAGATGTCAGGCGAAAAAGAAGA 50

  scaffold149|s      77388 TCTCGCTTTTGCCGAAAGAGTCAACACCCACGAAGGATGAAGGTACCACA 77437
                                -                                            
  rnd-1_family-         51 TCTCG-TTTTGCCGAAAGAGTCAACACCCACGAAGGATGAAGGTACCACA 99

  scaffold149|s      77438 GTCGACACGACCACGACCGAATTTCGCGAGAACACAATCCCAGTTGTCTG 77487
                                                                             
  rnd-1_family-        100 GTCGACACGACCACGACCGAATTTCGCGAGAACACAATCCCAGTTGTCTG 149

  scaffold149|s      77488 CTTTGAAGTCACAGTCCCCCCGTTTGGTAGATGAGCACCTTGATGTATGG 77537
                                                -   v                        
  rnd-1_family-        150 CTTTGAAGTCACAGTCCCCCC-TTTCGTAGATGAGCACCTTGATGTATGG 198

  scaffold149|s      77538 ACAGAAAAGCTGCTGAACCGAAGATAGATGTCAGGCGAAAAAGAAGATCT 77587
                                                                             
  rnd-1_family-        199 ACAGAAAAGCTGCTGAACCGAAGATAGATGTCAGGCGAAAAAGAAGATCT 248

  scaffold149|s      77588 CGTTTTGCCGAAAGAGTCAACACC-CACGAAGGATGAAGGT 77627
                                                   -                
  rnd-1_family-        249 CGTTTTGCCGAAAGAGTCAACACCTCACGAAGGATGAAGGT 289

Matrix = 20p43g.matrix
Kimura (with divCpGMod) = 0.35
Transitions / transversions = 0.00 (0/1)
Gap_init rate = 0.01 (3 / 289), avg. gap size = 1.00 (3 / 3)

2352 1.40 0.32 9.34 scaffold149|size489088 77535 77849 (390800) rnd-1_family-95#Unknown 1 289 (0) m_b1579s001i105 30856

  scaffold149|s      77535 TGGACAGAAAAGCTGCTGAACCGAAGATAGATGTCAGGCGAAAAAGAAGA 77584
                                                                             
  rnd-1_family-          1 TGGACAGAAAAGCTGCTGAACCGAAGATAGATGTCAGGCGAAAAAGAAGA 50

  scaffold149|s      77585 TCTCGTTTTGCCGAAAGAGTCAACACCCACGAAGGATGAAGGTACCACAG 77634
                                                                             
  rnd-1_family-         51 TCTCGTTTTGCCGAAAGAGTCAACACCCACGAAGGATGAAGGTACCACAG 100

  scaffold149|s      77635 TCGACACGACCACGACCAAATTTTGCGAGAACACAATCCCAGTTGTCTGC 77684
                                            i     i                          
  rnd-1_family-        101 TCGACACGACCACGACCGAATTTCGCGAGAACACAATCCCAGTTGTCTGC 150

  scaffold149|s      77685 TTTGAAGTCACAGTCCCCCCTTTCGTAGATGAGCACCTTGATGTATGGAC 77734
                                                                             
  rnd-1_family-        151 TTTGAAGTCACAGTCCCCCCTTTCGTAGATGAGCACCTTGATGTATGGAC 200

  scaffold149|s      77735 AGAAAAGAGCACCTTGATGTATGGACAGAAAAGCAACTGAACCGAAGATA 77784
                                  -----  ---------------------i              
  rnd-1_family-        201 AGAAAAG-----CT---------------------GCTGAACCGAAGATA 224

  scaffold149|s      77785 GATGTCAGGTGAAAAAGAAGATCTCGCTTTTGCCGAAAGAGTCAACACC- 77833
                                    i                -                      -
  rnd-1_family-        225 GATGTCAGGCGAAAAAGAAGATCTCG-TTTTGCCGAAAGAGTCAACACCT 273

  scaffold149|s      77834 CACGAAGGATGAAGGT 77849
                                           
  rnd-1_family-        274 CACGAAGGATGAAGGT 289

Matrix = 20p43g.matrix
Kimura (with divCpGMod) = 0.45
Transitions / transversions = 1.00 (4/0)
Gap_init rate = 0.09 (28 / 314), avg. gap size = 1.00 (28 / 28)

2471 1.05 1.05 0.35 scaffold149|size489088 77756 78042 (390607) rnd-1_family-95#Unknown 1 289 (0) m_b1579s001i107 30856

  scaffold149|s      77756 TGGACAGAAAAGCAACTGAACCGAAGATAGATGTCAGGTGAAAAAGAAGA 77805
                                        vi                       i           
  rnd-1_family-          1 TGGACAGAAAAGCTGCTGAACCGAAGATAGATGTCAGGCGAAAAAGAAGA 50

  scaffold149|s      77806 TCTCGCTTTTGCCGAAAGAGTCAACACCCACGAAGGATGAAGGTACCACA 77855
                                -                                            
  rnd-1_family-         51 TCTCG-TTTTGCCGAAAGAGTCAACACCCACGAAGGATGAAGGTACCACA 99

  scaffold149|s      77856 GTCGACACGACCACGACCGAATTTCGCGAGAACACAATCCCAGTTGTCTG 77905
                                                                             
  rnd-1_family-        100 GTCGACACGACCACGACCGAATTTCGCGAGAACACAATCCCAGTTGTCTG 149

  scaffold149|s      77906 CTTTGAAGTCACAGT-CCCCCTTTCGTAGATGAGCACCTTGATGTATGGA 77954
                                          -                                  
  rnd-1_family-        150 CTTTGAAGTCACAGTCCCCCCTTTCGTAGATGAGCACCTTGATGTATGGA 199

  scaffold149|s      77955 CAGAAAAGCTGCTGAACCGAAGATAGATGTCAGGC-AAAAAGAAGATCTC 78003
                                                              -              
  rnd-1_family-        200 CAGAAAAGCTGCTGAACCGAAGATAGATGTCAGGCGAAAAAGAAGATCTC 249

  scaffold149|s      78004 GTTTTGCCGAAAGAGTCAACACC-CACGAAGGATGAAGGT 78042
                                                  -                
  rnd-1_family-        250 GTTTTGCCGAAAGAGTCAACACCTCACGAAGGATGAAGGT 289

Matrix = 20p43g.matrix
Kimura (with divCpGMod) = 0.74
Transitions / transversions = 2.00 (2/1)
Gap_init rate = 0.01 (4 / 286), avg. gap size = 1.00 (4 / 4)

2497 0.70 1.05 0.35 scaffold149|size489088 77951 78237 (390412) rnd-1_family-95#Unknown 1 289 (0) m_b1579s001i109 30856

  scaffold149|s      77951 TGGACAGAAAAGCTGCTGAACCGAAGATAGATGTCAGGC-AAAAAGAAGA 77999
                                                                  -          
  rnd-1_family-          1 TGGACAGAAAAGCTGCTGAACCGAAGATAGATGTCAGGCGAAAAAGAAGA 50

  scaffold149|s      78000 TCTCGTTTTGCCGAAAGAGTCAACACCCACGAAGGATGAAGGTACCACAG 78049
                                                                             
  rnd-1_family-         51 TCTCGTTTTGCCGAAAGAGTCAACACCCACGAAGGATGAAGGTACCACAG 100

  scaffold149|s      78050 TCGACACGACCACGACCGAATTTCGCGAGAACACAATCCCAGTTGTCTGC 78099
                                                                             
  rnd-1_family-        101 TCGACACGACCACGACCGAATTTCGCGAGAACACAATCCCAGTTGTCTGC 150

  scaffold149|s      78100 TTTGAAGTCACAGCCCCCCCCTTTCGTAGATGAGCACCTTGATGTATGGA 78149
                                        -i                                   
  rnd-1_family-        151 TTTGAAGTCACAG-TCCCCCCTTTCGTAGATGAGCACCTTGATGTATGGA 199

  scaffold149|s      78150 CAGAAAAGCTGCTGAACCGAAGATAGATGTCAGGCG-AAAAGAAGATCTC 78198
                                                               -             
  rnd-1_family-        200 CAGAAAAGCTGCTGAACCGAAGATAGATGTCAGGCGAAAAAGAAGATCTC 249

  scaffold149|s      78199 GTTTTGCCGAAAGAGTCAACACC-CATGAAGGATGAAGGT 78237
                                                  -  i             
  rnd-1_family-        250 GTTTTGCCGAAAGAGTCAACACCTCACGAAGGATGAAGGT 289

Matrix = 20p43g.matrix
Kimura (with divCpGMod) = 0.39
Transitions / transversions = 1.00 (2/0)
Gap_init rate = 0.01 (4 / 286), avg. gap size = 1.00 (4 / 4)

2349 0.71 3.20 0.35 scaffold149|size489088 78146 78426 (390223) rnd-1_family-95#Unknown 1 289 (0) m_b1579s001i111 30856

  scaffold149|s      78146 TGGACAGAAAAGCTGCTGAACCGAAGATAGATGTCAGGCGAAAA-GAAGA 78194
                                                                       -     
  rnd-1_family-          1 TGGACAGAAAAGCTGCTGAACCGAAGATAGATGTCAGGCGAAAAAGAAGA 50

  scaffold149|s      78195 TCTCGTTTTGCCGAAAGAGTCAACACCCATGAAGGATGAAGGTACCACAG 78244
                                                        i                    
  rnd-1_family-         51 TCTCGTTTTGCCGAAAGAGTCAACACCCACGAAGGATGAAGGTACCACAG 100

  scaffold149|s      78245 TCCACACGACCACGACCGAATTTCGCGAGAACACAATCCCAGTTGTCTGC 78294
                             v                                               
  rnd-1_family-        101 TCGACACGACCACGACCGAATTTCGCGAGAACACAATCCCAGTTGTCTGC 150

  scaffold149|s      78295 TTTGAAG-CA-----CCCCCTTTCGTAGATGAGCACCTTGATGTATGGAC 78338
                                  -  -----                                   
  rnd-1_family-        151 TTTGAAGTCACAGTCCCCCCTTTCGTAGATGAGCACCTTGATGTATGGAC 200

  scaffold149|s      78339 AGAAAAGCTGCTGAACCGAAGATAGATGTCAGGC-AAAAAGAAGATCTCG 78387
                                                             -               
  rnd-1_family-        201 AGAAAAGCTGCTGAACCGAAGATAGATGTCAGGCGAAAAAGAAGATCTCG 250

  scaffold149|s      78388 CTTTTGCCGAAAGAGTCAACACC-CACGAAGGATGAAGGT 78426
                           -                      -                
  rnd-1_family-        251 -TTTTGCCGAAAGAGTCAACACCTCACGAAGGATGAAGGT 289

Matrix = 20p43g.matrix
Kimura (with divCpGMod) = 0.39
Transitions / transversions = 1.00 (1/1)
Gap_init rate = 0.02 (6 / 280), avg. gap size = 1.67 (10 / 6)

2308 0.35 0.96 9.34 scaffold149|size489088 78334 78646 (390003) rnd-1_family-95#Unknown 1 289 (0) m_b1579s001i113 30856

  scaffold149|s      78334 TGGACAGAAAAGCTGCTGAACCGAAGATAGATGTCAGGC-AAAAAGAAGA 78382
                                                                  -          
  rnd-1_family-          1 TGGACAGAAAAGCTGCTGAACCGAAGATAGATGTCAGGCGAAAAAGAAGA 50

  scaffold149|s      78383 TCTCGCTTTTGCCGAAAGAGTCAACACCCACGAAGGATGAAGGTACCACA 78432
                                -                                            
  rnd-1_family-         51 TCTCG-TTTTGCCGAAAGAGTCAACACCCACGAAGGATGAAGGTACCACA 99

  scaffold149|s      78433 GTCGACACGACCACGACCGAATTTCGCGAGAACACAATCCCAGTTGTCTG 78482
                                                                             
  rnd-1_family-        100 GTCGACACGACCACGACCGAATTTCGCGAGAACACAATCCCAGTTGTCTG 149

  scaffold149|s      78483 CTTTGAAGTCACAGT-CCCCCTTTCGTAGATGAGCACCTTGATGTATGGA 78531
                                          -                                  
  rnd-1_family-        150 CTTTGAAGTCACAGTCCCCCCTTTCGTAGATGAGCACCTTGATGTATGGA 199

  scaffold149|s      78532 CAGAAAAGAGCACCTCGATGTATGGACAGAAAAGCAGCTGAACCGAAGAT 78581
                                   -----  ---------------------              
  rnd-1_family-        200 CAGAAAAG-----CT---------------------GCTGAACCGAAGAT 223

  scaffold149|s      78582 AAATGTCAGGCGAAAAAGAAGATCTCGTTTTGCCGAAAGAGTCAACACC- 78630
                            i                                               -
  rnd-1_family-        224 AGATGTCAGGCGAAAAAGAAGATCTCGTTTTGCCGAAAGAGTCAACACCT 273

  scaffold149|s      78631 CACGAAGGATGAAGGT 78646
                                           
  rnd-1_family-        274 CACGAAGGATGAAGGT 289

Matrix = 20p43g.matrix
Kimura (with divCpGMod) = 0.35
Transitions / transversions = 1.00 (1/0)
Gap_init rate = 0.10 (30 / 312), avg. gap size = 1.00 (30 / 30)

2496 1.04 0.69 0.35 scaffold149|size489088 78554 78841 (389808) rnd-1_family-95#Unknown 1 289 (0) m_b1579s001i115 30856

  scaffold149|s      78554 TGGACAGAAAAGCAGCTGAACCGAAGATAAATGTCAGGCGAAAAAGAAGA 78603
                                        v               i                    
  rnd-1_family-          1 TGGACAGAAAAGCTGCTGAACCGAAGATAGATGTCAGGCGAAAAAGAAGA 50

  scaffold149|s      78604 TCTCGTTTTGCCGAAAGAGTCAACACCCACGAAGGATGAAGGTACCACAG 78653
                                                                             
  rnd-1_family-         51 TCTCGTTTTGCCGAAAGAGTCAACACCCACGAAGGATGAAGGTACCACAG 100

  scaffold149|s      78654 TCCACACGACCACGACCGAATTTCGCGAGAACACAATCCCAGTTGTCTGC 78703
                             v                                               
  rnd-1_family-        101 TCGACACGACCACGACCGAATTTCGCGAGAACACAATCCCAGTTGTCTGC 150

  scaffold149|s      78704 TTTGAAGTCACAGTCCCCCCTTTCGTAGATGAGCACCTTGATGTATGGAC 78753
                                                                             
  rnd-1_family-        151 TTTGAAGTCACAGTCCCCCCTTTCGTAGATGAGCACCTTGATGTATGGAC 200

  scaffold149|s      78754 AGAAAAGCTGCTGAACCGAAGATAGATGTCAGGC-AAAAAGAAGATCTCG 78802
                                                             -               
  rnd-1_family-        201 AGAAAAGCTGCTGAACCGAAGATAGATGTCAGGCGAAAAAGAAGATCTCG 250

  scaffold149|s      78803 CTTTTGCCGAAAGAGTCAACACC-CACGAAGGATGAAGGT 78841
                           -                      -                
  rnd-1_family-        251 -TTTTGCCGAAAGAGTCAACACCTCACGAAGGATGAAGGT 289

Matrix = 20p43g.matrix
Kimura (with divCpGMod) = 1.05
Transitions / transversions = 0.50 (1/2)
Gap_init rate = 0.01 (3 / 287), avg. gap size = 1.00 (3 / 3)

2494 0.70 0.69 1.04 scaffold149|size489088 78749 79038 (389611) rnd-1_family-95#Unknown 1 289 (0) m_b1579s001i117 30856

  scaffold149|s      78749 TGGACAGAAAAGCTGCTGAACCGAAGATAGATGTCAGGC-AAAAAGAAGA 78797
                                                                  -          
  rnd-1_family-          1 TGGACAGAAAAGCTGCTGAACCGAAGATAGATGTCAGGCGAAAAAGAAGA 50

  scaffold149|s      78798 TCTCGCTTTTGCCGAAAGAGTCAACACCCACGAAGGATGAAGGTACCACA 78847
                                -                                            
  rnd-1_family-         51 TCTCG-TTTTGCCGAAAGAGTCAACACCCACGAAGGATGAAGGTACCACA 99

  scaffold149|s      78848 GTCGACACGACCACGACCGAATTTCGCGAGAACACAATCCCAGTTGTCTG 78897
                                                                             
  rnd-1_family-        100 GTCGACACGACCACGACCGAATTTCGCGAGAACACAATCCCAGTTGTCTG 149

  scaffold149|s      78898 CTTTGAAGTCACAGCCCCCCCCCTTTCGTAGATGAGCACCTTGATGTATG 78947
                                         --i                                 
  rnd-1_family-        150 CTTTGAAGTCACAG--TCCCCCCTTTCGTAGATGAGCACCTTGATGTATG 197

  scaffold149|s      78948 GACAGAAAAGCTGCTGAACCAAAGATAGATGTCAGGCGAAAAAGAAGATC 78997
                                               i                             
  rnd-1_family-        198 GACAGAAAAGCTGCTGAACCGAAGATAGATGTCAGGCGAAAAAGAAGATC 247

  scaffold149|s      78998 TCGTTTTGCCGAAAGAGTCAACACC-CACGAAGGATGAAGGT 79038
                                                    -                
  rnd-1_family-        248 TCGTTTTGCCGAAAGAGTCAACACCTCACGAAGGATGAAGGT 289

Matrix = 20p43g.matrix
Kimura (with divCpGMod) = 0.38
Transitions / transversions = 1.00 (2/0)
Gap_init rate = 0.02 (5 / 289), avg. gap size = 1.00 (5 / 5)

2663 0.35 0.00 0.00 scaffold149|size489088 78946 79234 (389415) rnd-1_family-95#Unknown 1 289 (0) m_b1579s001i119 30856

  scaffold149|s      78946 TGGACAGAAAAGCTGCTGAACCAAAGATAGATGTCAGGCGAAAAAGAAGA 78995
                                                 i                           
  rnd-1_family-          1 TGGACAGAAAAGCTGCTGAACCGAAGATAGATGTCAGGCGAAAAAGAAGA 50

  scaffold149|s      78996 TCTCGTTTTGCCGAAAGAGTCAACACCCACGAAGGATGAAGGTACCACAG 79045
                                                                             
  rnd-1_family-         51 TCTCGTTTTGCCGAAAGAGTCAACACCCACGAAGGATGAAGGTACCACAG 100

  scaffold149|s      79046 TCGACACGACCACGACCGAATTTCGCGAGAACACAATCCCAGTTGTCTGC 79095
                                                                             
  rnd-1_family-        101 TCGACACGACCACGACCGAATTTCGCGAGAACACAATCCCAGTTGTCTGC 150

  scaffold149|s      79096 TTTGAAGTCACAGTCCCCCCTTTCGTAGATGAGCACCTTGATGTATGGAC 79145
                                                                             
  rnd-1_family-        151 TTTGAAGTCACAGTCCCCCCTTTCGTAGATGAGCACCTTGATGTATGGAC 200

  scaffold149|s      79146 AGAAAAGCTGCTGAACCGAAGATAGATGTCAGGCGAAAAAGAAGATCTCG 79195
                                                                             
  rnd-1_family-        201 AGAAAAGCTGCTGAACCGAAGATAGATGTCAGGCGAAAAAGAAGATCTCG 250

  scaffold149|s      79196 TTTTGCCGAAAGAGTCAACACCTCACGAAGGATGAAGGT 79234
                                                                  
  rnd-1_family-        251 TTTTGCCGAAAGAGTCAACACCTCACGAAGGATGAAGGT 289

Matrix = 20p43g.matrix
Kimura (with divCpGMod) = 0.03
Transitions / transversions = 1.00 (1/0)
Gap_init rate = 0.00 (0 / 288), avg. gap size = 0.0 (0 / 0)

2500 0.69 0.69 0.69 scaffold149|size489088 79141 79429 (389220) rnd-1_family-95#Unknown 1 289 (0) m_b1579s001i121 30856

  scaffold149|s      79141 TGGACAGAAAAGCTGCTGAACCGAAGATAGATGTCAGGCGAAAAAGAAGA 79190
                                                                             
  rnd-1_family-          1 TGGACAGAAAAGCTGCTGAACCGAAGATAGATGTCAGGCGAAAAAGAAGA 50

  scaffold149|s      79191 TCTCGTTTTGCCGAAAGAGTCAACACCTCACGAAGGATGAAGGTACCACA 79240
                                                      -                      
  rnd-1_family-         51 TCTCGTTTTGCCGAAAGAGTCAACACC-CACGAAGGATGAAGGTACCACA 99

  scaffold149|s      79241 GTCGACACGACCACGACCTAATTTCGCGAGAACACAATCCCAGTTGTCTG 79290
                                             v                               
  rnd-1_family-        100 GTCGACACGACCACGACCGAATTTCGCGAGAACACAATCCCAGTTGTCTG 149

  scaffold149|s      79291 CTTTGAAGTCACAGT-CCCCCTTTCGTAGATGAGCACCTTGATGTATGGA 79339
                                          -                                  
  rnd-1_family-        150 CTTTGAAGTCACAGTCCCCCCTTTCGTAGATGAGCACCTTGATGTATGGA 199

  scaffold149|s      79340 CAGAAAAGCTGCTGAACCAAAGATAGATGTCAGGCGAAAAAGAAGATCTC 79389
                                             i                               
  rnd-1_family-        200 CAGAAAAGCTGCTGAACCGAAGATAGATGTCAGGCGAAAAAGAAGATCTC 249

  scaffold149|s      79390 GCTTTTGCCGAAAGAGTCAACACC-CACGAAGGATGAAGGT 79429
                            -                      -                
  rnd-1_family-        250 G-TTTTGCCGAAAGAGTCAACACCTCACGAAGGATGAAGGT 289

Matrix = 20p43g.matrix
Kimura (with divCpGMod) = 0.38
Transitions / transversions = 1.00 (1/1)
Gap_init rate = 0.01 (4 / 288), avg. gap size = 1.00 (4 / 4)

2241 1.82 1.42 2.51 scaffold149|size489088 79336 79617 (389032) rnd-1_family-95#Unknown 1 279 (10) m_b1579s001i123 30856

  scaffold149|s      79336 TGGACAGAAAAGCTGCTGAACCAAAGATAGATGTCAGGCGAAAAAGAAGA 79385
                                                 i                           
  rnd-1_family-          1 TGGACAGAAAAGCTGCTGAACCGAAGATAGATGTCAGGCGAAAAAGAAGA 50

  scaffold149|s      79386 TCTCGCTTTTGCCGAAAGAGTCAACACCCACGAAGGATGAAGGTACCACA 79435
                                -                                            
  rnd-1_family-         51 TCTCG-TTTTGCCGAAAGAGTCAACACCCACGAAGGATGAAGGTACCACA 99

  scaffold149|s      79436 GTCGACACCACGACCACGACCGAATTTCGCGAGAACACAATCCCAGTTGT 79485
                                   ---                                       
  rnd-1_family-        100 GTCGACAC---GACCACGACCGAATTTCGCGAGAACACAATCCCAGTTGT 146

  scaffold149|s      79486 CTGCTTTGAAGTCACAGCCCCCCTTCCTTTCGTAGATGAGCACCTTGATG 79535
                                            i     ---                        
  rnd-1_family-        147 CTGCTTTGAAGTCACAGTCCCCC---CTTTCGTAGATGAGCACCTTGATG 193

  scaffold149|s      79536 TATGGACAGAAAAGCTGCTGAACCGAAGATAGATGTCAGGC-AAAAAGAA 79584
                                                                    -        
  rnd-1_family-        194 TATGGACAGAAAAGCTGCTGAACCGAAGATAGATGTCAGGCGAAAAAGAA 243

  scaffold149|s      79585 GATCTCGTTTTGCCGAAAG---CAAAACCACACCAA 79617
                                              ---   v   v   v  
  rnd-1_family-        244 GATCTCGTTTTGCCGAAAGAGTCAACACCTCACGAA 279

Matrix = 20p43g.matrix
Kimura (with divCpGMod) = 1.51
Transitions / transversions = 0.67 (2/3)
Gap_init rate = 0.03 (9 / 281), avg. gap size = 1.22 (11 / 9)

1693 1.66 19.92 0.00 scaffold149|size489088 79538 79778 (388871) rnd-1_family-95#Unknown 1 289 (0) m_b1579s001i124 30856

  scaffold149|s      79538 TGGACAGAAAAGCTGCTGAACCGAAGATAGATGTCAGGC-AAAAAGAAGA 79586
                                                                  -          
  rnd-1_family-          1 TGGACAGAAAAGCTGCTGAACCGAAGATAGATGTCAGGCGAAAAAGAAGA 50

  scaffold149|s      79587 TCTCGTTTTGCCGAAAG------------CAAA----------ACCAC-- 79612
                                            ------------ i  ----------     --
  rnd-1_family-         51 TCTCGTTTTGCCGAAAGAGTCAACACCCACGAAGGATGAAGGTACCACAG 100

  scaffold149|s      79613 --------ACCA-------ATTTCGCGAGAACACAATCCCAGTTGTCTGC 79647
                           --------    -------                               
  rnd-1_family-        101 TCGACACGACCACGACCGAATTTCGCGAGAACACAATCCCAGTTGTCTGC 150

  scaffold149|s      79648 TTTGAAG-------CCCCCCTTTCGTAGATGAGCACCTTGATGTATGGAC 79690
                                  -------                                    
  rnd-1_family-        151 TTTGAAGTCACAGTCCCCCCTTTCGTAGATGAGCACCTTGATGTATGGAC 200

  scaffold149|s      79691 AGTAAAGCAGCTGAACCGAAGATAGATGCCAGGCGAAAAAGAAGATCTCG 79740
                             v     v                   i                     
  rnd-1_family-        201 AGAAAAGCTGCTGAACCGAAGATAGATGTCAGGCGAAAAAGAAGATCTCG 250

  scaffold149|s      79741 TTTTGCCGAAAGAGTCAACACC-CACGAAGGATGAAGGT 79778
                                                 -                
  rnd-1_family-        251 TTTTGCCGAAAGAGTCAACACCTCACGAAGGATGAAGGT 289

Matrix = 20p43g.matrix
Kimura (with divCpGMod) = 1.30
Transitions / transversions = 1.00 (2/2)
Gap_init rate = 0.03 (8 / 240), avg. gap size = 6.00 (48 / 8)

2439 2.46 0.70 0.00 scaffold149|size489088 79686 79970 (388679) rnd-1_family-95#Unknown 1 287 (2) m_b1579s001i126 30856

  scaffold149|s      79686 TGGACAGTAAAGCAGCTGAACCGAAGATAGATGCCAGGCGAAAAAGAAGA 79735
                                  v     v                   i                
  rnd-1_family-          1 TGGACAGAAAAGCTGCTGAACCGAAGATAGATGTCAGGCGAAAAAGAAGA 50

  scaffold149|s      79736 TCTCGTTTTGCCGAAAGAGTCAACACCCACGAAGGATGAAGGTACCACAG 79785
                                                                             
  rnd-1_family-         51 TCTCGTTTTGCCGAAAGAGTCAACACCCACGAAGGATGAAGGTACCACAG 100

  scaffold149|s      79786 TCGACACGACCACGACCGAATTTCGCAAGAACACAATCCCAGTTGTCTGC 79835
                                                     i                       
  rnd-1_family-        101 TCGACACGACCACGACCGAATTTCGCGAGAACACAATCCCAGTTGTCTGC 150

  scaffold149|s      79836 TTTGAAGTCACAGTCCCCCCTTTCGTAGATGAGCACCTTGATGTATGGAC 79885
                                                                             
  rnd-1_family-        151 TTTGAAGTCACAGTCCCCCCTTTCGTAGATGAGCACCTTGATGTATGGAC 200

  scaffold149|s      79886 AGTAAAGCTGCTGAACTGAAGATAGATGTCAGGC-AAAAAGAAGATCTCG 79934
                             v             i                 -               
  rnd-1_family-        201 AGAAAAGCTGCTGAACCGAAGATAGATGTCAGGCGAAAAAGAAGATCTCG 250

  scaffold149|s      79935 TTTTGCCGAAAGAGTCAACACC-CACGAAGGATGAGG 79970
                                                 -            i 
  rnd-1_family-        251 TTTTGCCGAAAGAGTCAACACCTCACGAAGGATGAAG 287

Matrix = 20p43g.matrix
Kimura (with divCpGMod) = 1.85
Transitions / transversions = 1.33 (4/3)
Gap_init rate = 0.01 (2 / 284), avg. gap size = 1.00 (2 / 2)

2330 3.53 1.41 0.00 scaffold149|size489088 79881 80163 (388486) rnd-1_family-95#Unknown 1 287 (2) m_b1579s001i128 30856

  scaffold149|s      79881 TGGACAGTAAAGCTGCTGAACTGAAGATAGATGTCAGGC-AAAAAGAAGA 79929
                                  v             i                 -          
  rnd-1_family-          1 TGGACAGAAAAGCTGCTGAACCGAAGATAGATGTCAGGCGAAAAAGAAGA 50

  scaffold149|s      79930 TCTCGTTTTGCCGAAAGAGTCAACACCCACGAAGGATGA-GGTACCACAG 79978
                                                                  -          
  rnd-1_family-         51 TCTCGTTTTGCCGAAAGAGTCAACACCCACGAAGGATGAAGGTACCACAG 100

  scaffold149|s      79979 TCGACACAACAACGATCCAATTTCACGAGTACACAATCCCAGTTGTCTGC 80028
                                  i  v    i v      i    v                    
  rnd-1_family-        101 TCGACACGACCACGACCGAATTTCGCGAGAACACAATCCCAGTTGTCTGC 150

  scaffold149|s      80029 TTTGAAGTCACAGTCCCCCCTTTCGTAGATGAGCACCTTGATGTATGGAC 80078
                                                                             
  rnd-1_family-        151 TTTGAAGTCACAGTCCCCCCTTTCGTAGATGAGCACCTTGATGTATGGAC 200

  scaffold149|s      80079 AGAAAAGCTGCTGAACTGAAGATAGATGTCAGGCG-AAAAGAAGATCTCG 80127
                                           i                  -              
  rnd-1_family-        201 AGAAAAGCTGCTGAACCGAAGATAGATGTCAGGCGAAAAAGAAGATCTCG 250

  scaffold149|s      80128 TTTTGCCGAAAGAGTCAACACC-CACGAAGGATGAGG 80163
                                                 -            i 
  rnd-1_family-        251 TTTTGCCGAAAGAGTCAACACCTCACGAAGGATGAAG 287

Matrix = 20p43g.matrix
Kimura (with divCpGMod) = 2.30
Transitions / transversions = 1.50 (6/4)
Gap_init rate = 0.01 (4 / 282), avg. gap size = 1.00 (4 / 4)

2025 3.18 1.18 1.18 scaffold149|size489088 80074 80328 (388321) rnd-1_family-95#Unknown 1 255 (34) m_b1579s001i130 30856

  scaffold149|s      80074 TGGACAGAAAAGCTGCTGAACTGAAGATAGATGTCAGGCGAAAA-GAAGA 80122
                                                i                      -     
  rnd-1_family-          1 TGGACAGAAAAGCTGCTGAACCGAAGATAGATGTCAGGCGAAAAAGAAGA 50

  scaffold149|s      80123 TCTCGTTTTGCCGAAAGAGTCAACACCCACGAAGGATGA-GGTACCACAG 80171
                                                                  -          
  rnd-1_family-         51 TCTCGTTTTGCCGAAAGAGTCAACACCCACGAAGGATGAAGGTACCACAG 100

  scaffold149|s      80172 TCGACACGACCACCGACC-AATTTCACGAGTACACAATCCCAGTTGTCTG 80220
                                        -    -      i    v                   
  rnd-1_family-        101 TCGACACGACCAC-GACCGAATTTCGCGAGAACACAATCCCAGTTGTCTG 149

  scaffold149|s      80221 CTTTGAAGTCACAGCCCCCCCCTTTCGTAGATGAGCACCTTGATGTATGG 80270
                                         i    -                              
  rnd-1_family-        150 CTTTGAAGTCACAGTCCCC-CCTTTCGTAGATGAGCACCTTGATGTATGG 198

  scaffold149|s      80271 ACAGTAAAGCTGCTGAACTGAAGATAGATGTCAGGCAAAAAAGAAGATCA 80320
                               v             i                 i            -
  rnd-1_family-        199 ACAGAAAAGCTGCTGAACCGAAGATAGATGTCAGGCGAAAAAGAAGATC- 247

  scaffold149|s      80321 TCGTGTTG 80328
                               v   
  rnd-1_family-        248 TCGTTTTG 255

Matrix = 20p43g.matrix
Kimura (with divCpGMod) = 1.77
Transitions / transversions = 1.67 (5/3)
Gap_init rate = 0.02 (6 / 254), avg. gap size = 1.00 (6 / 6)


1522 0.60 0.00 0.00 scaffold149|size489088 73490 73656 (394993) C rnd-1_family-92#Unknown (0) 415 249 m_b1579s001i64 30866

  scaffold149|s      73490 CCCCCTTTCGTAGATGAGCACCTTGATGTATGGACAGAAAAGCTGCTGAA 73539
                                                                             
C rnd-1_family-        415 CCCCCTTTCGTAGATGAGCACCTTGATGTATGGACAGAAAAGCTGCTGAA 366

  scaffold149|s      73540 CCGAAGATAGATGTCAGGCGAAAAAGAAGATCTCGTTTTGCCGAAAGAGT 73589
                                                                             
C rnd-1_family-        365 CCGAAGATAGATGTCAGGCGAAAAAGAAGATCTCGTTTTGCCGAAAGAGT 316

  scaffold149|s      73590 CAACACCCACGAAGGATGAAGGTACCACAGTCGACACGACCACGGCCGAA 73639
                                                                       i     
C rnd-1_family-        315 CAACACCCACGAAGGATGAAGGTACCACAGTCGACACGACCACGACCGAA 266

  scaffold149|s      73640 TTTCGCGAGAACACAAT 73656
                                            
C rnd-1_family-        265 TTTCGCGAGAACACAAT 249

Matrix = 20p43g.matrix
Kimura (with divCpGMod) = 0.60
Transitions / transversions = 1.00 (1/0)
Gap_init rate = 0.00 (0 / 166), avg. gap size = 0.0 (0 / 0)


1415 11.01 3.40 3.40 scaffold149|size489088 71564 71798 (396851) rnd-1_family-95#Unknown 53 287 (2) m_b1579s001i45 30856

  scaffold149|s      71564 TCGTTTTGCCGAAAGAGTCAACACCCAAGAAGGATGAAGGTACCACAGTC 71613
                                                      v                      
  rnd-1_family-         53 TCGTTTTGCCGAAAGAGTCAACACCCACGAAGGATGAAGGTACCACAGTC 102

  scaffold149|s      71614 GACACAACAACGATCCAATTTCACAAGAACACTACCATATGGAAGGGACG 71663
                                i  v    i v      i i       v i vi ------- vi 
  rnd-1_family-        103 GACACGACCACGACCGAATTTCGCGAGAACACAATCCCA-------GTTG 145

  scaffold149|s      71664 TCTTGCA--AAAATC-----CCCCCCTTTTCTAGATGAGCACCTTGATGT 71706
                              -  v--i  i  -----         iv                   
  rnd-1_family-        146 TCT-GCTTTGAAGTCACAGTCCCCCCTTTCGTAGATGAGCACCTTGATGT 194

  scaffold149|s      71707 ATGGACAGAAAAGCTGCTAAGCTGGAGATAGATGTCAGGCAAAAAAGAAG 71756
                                             i i i i               i         
  rnd-1_family-        195 ATGGACAGAAAAGCTGCTGAACCGAAGATAGATGTCAGGCGAAAAAGAAG 244

  scaffold149|s      71757 ATCTCGTTTTGCCGAAAGAGACAACACC-CACGAAGGATGAGG 71798
                                               v       -            i 
  rnd-1_family-        245 ATCTCGTTTTGCCGAAAGAGTCAACACCTCACGAAGGATGAAG 287

Matrix = 20p43g.matrix
Kimura (with divCpGMod) = 9.20
Transitions / transversions = 1.78 (16/9)
Gap_init rate = 0.05 (11 / 234), avg. gap size = 1.45 (16 / 11)

2344 4.18 0.69 0.69 scaffold149|size489088 71708 71996 (396653) rnd-1_family-95#Unknown 1 289 (0) m_b1579s001i47 30856

  scaffold149|s      71708 TGGACAGAAAAGCTGCTAAGCTGGAGATAGATGTCAGGCAAAAAAGAAGA 71757
                                            i i i i               i          
  rnd-1_family-          1 TGGACAGAAAAGCTGCTGAACCGAAGATAGATGTCAGGCGAAAAAGAAGA 50

  scaffold149|s      71758 TCTCGTTTTGCCGAAAGAGACAACACCCACGAAGGATGA-GGTACCACAG 71806
                                              v                   -          
  rnd-1_family-         51 TCTCGTTTTGCCGAAAGAGTCAACACCCACGAAGGATGAAGGTACCACAG 100

  scaffold149|s      71807 TCGACACGACCACGACCGAATTTCGCGAGTACACAATCCCAGTTGTCTGC 71856
                                                        v                    
  rnd-1_family-        101 TCGACACGACCACGACCGAATTTCGCGAGAACACAATCCCAGTTGTCTGC 150

  scaffold149|s      71857 TTTGAAGTCACAGCCCCCCCCCTTTTGTAGATGAGCACCTTGATGTATGG 71906
                                        i      --   i                        
  rnd-1_family-        151 TTTGAAGTCACAGTCCCCCC--TTTCGTAGATGAGCACCTTGATGTATGG 198

  scaffold149|s      71907 ACAGTAAAGCAGCTGAACTGAAGATAGATGTCAGGCGAAAAAGAAGATCT 71956
                               v     v       i                               
  rnd-1_family-        199 ACAGAAAAGCTGCTGAACCGAAGATAGATGTCAGGCGAAAAAGAAGATCT 248

  scaffold149|s      71957 CGTTTTGCCGAAAGAGTCAACACC-CACGAAGGATGAAGGT 71996
                                                   -                
  rnd-1_family-        249 CGTTTTGCCGAAAGAGTCAACACCTCACGAAGGATGAAGGT 289

Matrix = 20p43g.matrix
Kimura (with divCpGMod) = 2.99
Transitions / transversions = 2.00 (8/4)
Gap_init rate = 0.01 (4 / 288), avg. gap size = 1.00 (4 / 4)

2485 2.45 0.35 0.00 scaffold149|size489088 71904 72189 (396460) rnd-1_family-95#Unknown 1 287 (2) m_b1579s001i49 30856

  scaffold149|s      71904 TGGACAGTAAAGCAGCTGAACTGAAGATAGATGTCAGGCGAAAAAGAAGA 71953
                                  v     v       i                            
  rnd-1_family-          1 TGGACAGAAAAGCTGCTGAACCGAAGATAGATGTCAGGCGAAAAAGAAGA 50

  scaffold149|s      71954 TCTCGTTTTGCCGAAAGAGTCAACACCCACGAAGGATGAAGGTACCACAG 72003
                                                                             
  rnd-1_family-         51 TCTCGTTTTGCCGAAAGAGTCAACACCCACGAAGGATGAAGGTACCACAG 100

  scaffold149|s      72004 TCGACACGACCACGACCGAATTTCGCGAGTACACAATCCCAGTTGTCTGC 72053
                                                        v                    
  rnd-1_family-        101 TCGACACGACCACGACCGAATTTCGCGAGAACACAATCCCAGTTGTCTGC 150

  scaffold149|s      72054 TTTGAAGTCACAGTCCCCCCTTTCGTAGATGAGCACCTTGATGTATGGAC 72103
                                                                             
  rnd-1_family-        151 TTTGAAGTCACAGTCCCCCCTTTCGTAGATGAGCACCTTGATGTATGGAC 200

  scaffold149|s      72104 AGAAAAGCTGCTGAACCAAAGATAGATGTCAGGCAAAAAAGAAGATCTCG 72153
                                            i                i               
  rnd-1_family-        201 AGAAAAGCTGCTGAACCGAAGATAGATGTCAGGCGAAAAAGAAGATCTCG 250

  scaffold149|s      72154 TTTTGCCGAAAGAGTCAACACC-CACGAAGGATGAGG 72189
                                                 -            i 
  rnd-1_family-        251 TTTTGCCGAAAGAGTCAACACCTCACGAAGGATGAAG 287

Matrix = 20p43g.matrix
Kimura (with divCpGMod) = 1.52
Transitions / transversions = 1.33 (4/3)
Gap_init rate = 0.00 (1 / 285), avg. gap size = 1.00 (1 / 1)

2443 2.09 0.69 1.04 scaffold149|size489088 72099 72388 (396261) rnd-1_family-95#Unknown 1 289 (0) m_b1579s001i51 30856

  scaffold149|s      72099 TGGACAGAAAAGCTGCTGAACCAAAGATAGATGTCAGGCAAAAAAGAAGA 72148
                                                 i                i          
  rnd-1_family-          1 TGGACAGAAAAGCTGCTGAACCGAAGATAGATGTCAGGCGAAAAAGAAGA 50

  scaffold149|s      72149 TCTCGTTTTGCCGAAAGAGTCAACACCCACGAAGGATGA-GGTACCACAG 72197
                                                                  -          
  rnd-1_family-         51 TCTCGTTTTGCCGAAAGAGTCAACACCCACGAAGGATGAAGGTACCACAG 100

  scaffold149|s      72198 TCGACACGACCACGACCGAATTTCGCGAGAACACAATCCCAGTTGTCTGC 72247
                                                                             
  rnd-1_family-        101 TCGACACGACCACGACCGAATTTCGCGAGAACACAATCCCAGTTGTCTGC 150

  scaffold149|s      72248 TTTGAAGTCACAGCCCCCCCCCCTTTCGTAGATGAGCACCTTGATGTATG 72297
                                        i    ---                             
  rnd-1_family-        151 TTTGAAGTCACAGTCCCC---CCTTTCGTAGATGAGCACCTTGATGTATG 197

  scaffold149|s      72298 GACAGTAAAGCAGCTGAACTGAAGATAGATGTCAGGCGAAAAAGAAGATC 72347
                                v     v       i                              
  rnd-1_family-        198 GACAGAAAAGCTGCTGAACCGAAGATAGATGTCAGGCGAAAAAGAAGATC 247

  scaffold149|s      72348 TCGTTTTGCCGAAAGAGTCAACACC-CACGAAGGATGAAGGT 72388
                                                    -                
  rnd-1_family-        248 TCGTTTTGCCGAAAGAGTCAACACCTCACGAAGGATGAAGGT 289

Matrix = 20p43g.matrix
Kimura (with divCpGMod) = 1.16
Transitions / transversions = 2.00 (4/2)
Gap_init rate = 0.02 (5 / 289), avg. gap size = 1.00 (5 / 5)

2307 2.11 0.64 9.00 scaffold149|size489088 72296 72608 (396041) rnd-1_family-95#Unknown 1 289 (0) m_b1579s001i53 30856

  scaffold149|s      72296 TGGACAGTAAAGCAGCTGAACTGAAGATAGATGTCAGGCGAAAAAGAAGA 72345
                                  v     v       i                            
  rnd-1_family-          1 TGGACAGAAAAGCTGCTGAACCGAAGATAGATGTCAGGCGAAAAAGAAGA 50

  scaffold149|s      72346 TCTCGTTTTGCCGAAAGAGTCAACACCCACGAAGGATGAAGGTACCACAG 72395
                                                                             
  rnd-1_family-         51 TCTCGTTTTGCCGAAAGAGTCAACACCCACGAAGGATGAAGGTACCACAG 100

  scaffold149|s      72396 TTGACACGACCACGACCGAATTTCGCAAGAACACAATCCCAGTTGTCTGC 72445
                            i                        i                       
  rnd-1_family-        101 TCGACACGACCACGACCGAATTTCGCGAGAACACAATCCCAGTTGTCTGC 150

  scaffold149|s      72446 TTTGAAGTCACAGT-CCCCCTTTCGTAGATGAGCACCTTGATGTATGGAC 72494
                                         -                                   
  rnd-1_family-        151 TTTGAAGTCACAGTCCCCCCTTTCGTAGATGAGCACCTTGATGTATGGAC 200

  scaffold149|s      72495 AGAAAAGAGCACCTTGATGTATGGACAGAAAAGCTGCTGAACCGAAGATA 72544
                              --------------------------                     
  rnd-1_family-        201 AGA--------------------------AAAGCTGCTGAACCGAAGATA 224

  scaffold149|s      72545 GATGTCAGGCGAAAAAGAAGATCTCGTTTTGCCGAAAGAGTCAACACC-C 72593
                                                                           - 
  rnd-1_family-        225 GATGTCAGGCGAAAAAGAAGATCTCGTTTTGCCGAAAGAGTCAACACCTC 274

  scaffold149|s      72594 TCGAAGGATGAAGGT 72608
                           v              
  rnd-1_family-        275 ACGAAGGATGAAGGT 289

Matrix = 20p43g.matrix
Kimura (with divCpGMod) = 1.16
Transitions / transversions = 1.00 (3/3)
Gap_init rate = 0.09 (28 / 312), avg. gap size = 1.00 (28 / 28)

2307 2.10 0.32 9.34 scaffold149|size489088 72516 72830 (395819) rnd-1_family-95#Unknown 1 289 (0) m_b1579s001i55 30856

  scaffold149|s      72516 TGGACAGAAAAGCTGCTGAACCGAAGATAGATGTCAGGCGAAAAAGAAGA 72565
                                                                             
  rnd-1_family-          1 TGGACAGAAAAGCTGCTGAACCGAAGATAGATGTCAGGCGAAAAAGAAGA 50

  scaffold149|s      72566 TCTCGTTTTGCCGAAAGAGTCAACACCCTCGAAGGATGAAGGTACCACAG 72615
                                                       v                     
  rnd-1_family-         51 TCTCGTTTTGCCGAAAGAGTCAACACCCACGAAGGATGAAGGTACCACAG 100

  scaffold149|s      72616 TCGACACGATCACGACCGAATTTTGAGAGAACACAATCCCAGTTGTCTGC 72665
                                    i             i v                        
  rnd-1_family-        101 TCGACACGACCACGACCGAATTTCGCGAGAACACAATCCCAGTTGTCTGC 150

  scaffold149|s      72666 TTTGAAGTCACAGTCCCCCCCTTTCGTAGATGAGCACCTTGATGTATGGA 72715
                                         -                                   
  rnd-1_family-        151 TTTGAAGTCACAGT-CCCCCCTTTCGTAGATGAGCACCTTGATGTATGGA 199

  scaffold149|s      72716 CAGAAAAGAGCACCTTGATGTATGGACAGAAAAGCAACTGAACCGAAGAT 72765
                                   -----  ---------------------i             
  rnd-1_family-        200 CAGAAAAG-----CT---------------------GCTGAACCGAAGAT 223

  scaffold149|s      72766 AGATGTCAGGCGAAAAAGAAGATCTCGTTTTGCCGAAAGAGTCAACACC- 72814
                                                                            -
  rnd-1_family-        224 AGATGTCAGGCGAAAAAGAAGATCTCGTTTTGCCGAAAGAGTCAACACCT 273

  scaffold149|s      72815 CATGAAGGATGAAGGT 72830
                             i             
  rnd-1_family-        274 CACGAAGGATGAAGGT 289

Matrix = 20p43g.matrix
Kimura (with divCpGMod) = 1.47
Transitions / transversions = 2.00 (4/2)
Gap_init rate = 0.09 (28 / 314), avg. gap size = 1.00 (28 / 28)

2549 1.04 0.35 0.35 scaffold149|size489088 72738 73026 (395623) rnd-1_family-95#Unknown 1 289 (0) m_b1579s001i57 30856

  scaffold149|s      72738 TGGACAGAAAAGCAACTGAACCGAAGATAGATGTCAGGCGAAAAAGAAGA 72787
                                        vi                                   
  rnd-1_family-          1 TGGACAGAAAAGCTGCTGAACCGAAGATAGATGTCAGGCGAAAAAGAAGA 50

  scaffold149|s      72788 TCTCGTTTTGCCGAAAGAGTCAACACCCATGAAGGATGAAGGTACCACAG 72837
                                                        i                    
  rnd-1_family-         51 TCTCGTTTTGCCGAAAGAGTCAACACCCACGAAGGATGAAGGTACCACAG 100

  scaffold149|s      72838 TCGACACGACCACGACCGAATTTCGCGAGAACACAATCCCAGTTGTCTGC 72887
                                                                             
  rnd-1_family-        101 TCGACACGACCACGACCGAATTTCGCGAGAACACAATCCCAGTTGTCTGC 150

  scaffold149|s      72888 TTTGAAGTCACAGTCCCCCCCTTTCGTAGATGAGCACCTTGATGTATGGA 72937
                                         -                                   
  rnd-1_family-        151 TTTGAAGTCACAGT-CCCCCCTTTCGTAGATGAGCACCTTGATGTATGGA 199

  scaffold149|s      72938 CAGAAAAGCTGCTGAACCGAAGATAGATGTCAGGCGAAAAAGAAGATCTC 72987
                                                                             
  rnd-1_family-        200 CAGAAAAGCTGCTGAACCGAAGATAGATGTCAGGCGAAAAAGAAGATCTC 249

  scaffold149|s      72988 GTTTTGCCGAAAGAGTCAACACC-CACGAAGGATGAAGGT 73026
                                                  -                
  rnd-1_family-        250 GTTTTGCCGAAAGAGTCAACACCTCACGAAGGATGAAGGT 289

Matrix = 20p43g.matrix
Kimura (with divCpGMod) = 0.73
Transitions / transversions = 2.00 (2/1)
Gap_init rate = 0.01 (2 / 288), avg. gap size = 1.00 (2 / 2)

2536 1.04 0.34 1.04 scaffold149|size489088 72934 73224 (395425) rnd-1_family-95#Unknown 1 289 (0) m_b1579s001i59 30856

  scaffold149|s      72934 TGGACAGAAAAGCTGCTGAACCGAAGATAGATGTCAGGCGAAAAAGAAGA 72983
                                                                             
  rnd-1_family-          1 TGGACAGAAAAGCTGCTGAACCGAAGATAGATGTCAGGCGAAAAAGAAGA 50

  scaffold149|s      72984 TCTCGTTTTGCCGAAAGAGTCAACACCCACGAAGGATGAAGGTACCACAG 73033
                                                                             
  rnd-1_family-         51 TCTCGTTTTGCCGAAAGAGTCAACACCCACGAAGGATGAAGGTACCACAG 100

  scaffold149|s      73034 TCAACACGACCACGACCGAATTTCGCGAGTACACAATCCCAGTTGTCTGC 73083
                             i                          v                    
  rnd-1_family-        101 TCGACACGACCACGACCGAATTTCGCGAGAACACAATCCCAGTTGTCTGC 150

  scaffold149|s      73084 TTTGAAGTCACAGCCCCCCTCCCTTTCGTAGATGAGCACCTTGATGTATG 73133
                                        i   ---                              
  rnd-1_family-        151 TTTGAAGTCACAGTCCC---CCCTTTCGTAGATGAGCACCTTGATGTATG 197

  scaffold149|s      73134 GACAGAAAAGCTGCTGAACCGAAGATAGATGTCAGGCGAAAAAGAAGATC 73183
                                                                             
  rnd-1_family-        198 GACAGAAAAGCTGCTGAACCGAAGATAGATGTCAGGCGAAAAAGAAGATC 247

  scaffold149|s      73184 TCGTTTTGCCGAAAGAGTCAACACC-CACGAAGGATGAAGGT 73224
                                                    -                
  rnd-1_family-        248 TCGTTTTGCCGAAAGAGTCAACACCTCACGAAGGATGAAGGT 289

Matrix = 20p43g.matrix
Kimura (with divCpGMod) = 0.73
Transitions / transversions = 2.00 (2/1)
Gap_init rate = 0.01 (4 / 290), avg. gap size = 1.00 (4 / 4)

2585 0.35 0.70 0.00 scaffold149|size489088 73132 73418 (395231) rnd-1_family-95#Unknown 1 289 (0) m_b1579s001i61 30856

  scaffold149|s      73132 TGGACAGAAAAGCTGCTGAACCGAAGATAGATGTCAGGCGAAAAAGAAGA 73181
                                                                             
  rnd-1_family-          1 TGGACAGAAAAGCTGCTGAACCGAAGATAGATGTCAGGCGAAAAAGAAGA 50

  scaffold149|s      73182 TCTCGTTTTGCCGAAAGAGTCAACACCCACGAAGGATGAAGGTACCACAG 73231
                                                                             
  rnd-1_family-         51 TCTCGTTTTGCCGAAAGAGTCAACACCCACGAAGGATGAAGGTACCACAG 100

  scaffold149|s      73232 TTGACACGACCACGACCGAATTTCGCGAGAACACAATCCCAGTTGTCTGC 73281
                            i                                                
  rnd-1_family-        101 TCGACACGACCACGACCGAATTTCGCGAGAACACAATCCCAGTTGTCTGC 150

  scaffold149|s      73282 TTTGAAGTCACAGT-CCCCCTTTCGTAGATGAGCACCTTGATGTATGGAC 73330
                                         -                                   
  rnd-1_family-        151 TTTGAAGTCACAGTCCCCCCTTTCGTAGATGAGCACCTTGATGTATGGAC 200

  scaffold149|s      73331 AGAAAAGCTGCTGAACCGAAGATAGATGTCAGGCGAAAAAGAAGATCTCG 73380
                                                                             
  rnd-1_family-        201 AGAAAAGCTGCTGAACCGAAGATAGATGTCAGGCGAAAAAGAAGATCTCG 250

  scaffold149|s      73381 TTTTGCCGAAAGAGTCAACACC-CACGAAGGATGAAGGT 73418
                                                 -                
  rnd-1_family-        251 TTTTGCCGAAAGAGTCAACACCTCACGAAGGATGAAGGT 289

Matrix = 20p43g.matrix
Kimura (with divCpGMod) = 0.03
Transitions / transversions = 1.00 (1/0)
Gap_init rate = 0.01 (2 / 286), avg. gap size = 1.00 (2 / 2)

2595 0.00 0.70 0.00 scaffold149|size489088 73326 73612 (395037) rnd-1_family-95#Unknown 1 289 (0) m_b1579s001i63 30856

  scaffold149|s      73326 TGGACAGAAAAGCTGCTGAACCGAAGATAGATGTCAGGCGAAAAAGAAGA 73375
                                                                             
  rnd-1_family-          1 TGGACAGAAAAGCTGCTGAACCGAAGATAGATGTCAGGCGAAAAAGAAGA 50

  scaffold149|s      73376 TCTCGTTTTGCCGAAAGAGTCAACACCCACGAAGGATGAAGGTACCACAG 73425
                                                                             
  rnd-1_family-         51 TCTCGTTTTGCCGAAAGAGTCAACACCCACGAAGGATGAAGGTACCACAG 100

  scaffold149|s      73426 TCGACACGACCACGACCGAATTTCGCGAGAACACAATCCCAGTTGTCTGC 73475
                                                                             
  rnd-1_family-        101 TCGACACGACCACGACCGAATTTCGCGAGAACACAATCCCAGTTGTCTGC 150

  scaffold149|s      73476 TTTGAAGTCACAGT-CCCCCTTTCGTAGATGAGCACCTTGATGTATGGAC 73524
                                         -                                   
  rnd-1_family-        151 TTTGAAGTCACAGTCCCCCCTTTCGTAGATGAGCACCTTGATGTATGGAC 200

  scaffold149|s      73525 AGAAAAGCTGCTGAACCGAAGATAGATGTCAGGCGAAAAAGAAGATCTCG 73574
                                                                             
  rnd-1_family-        201 AGAAAAGCTGCTGAACCGAAGATAGATGTCAGGCGAAAAAGAAGATCTCG 250

  scaffold149|s      73575 TTTTGCCGAAAGAGTCAACACC-CACGAAGGATGAAGGT 73612
                                                 -                
  rnd-1_family-        251 TTTTGCCGAAAGAGTCAACACCTCACGAAGGATGAAGGT 289

Matrix = 20p43g.matrix
Kimura (with divCpGMod) = 0.00
Transitions / transversions = 1.00 (0/0)
Gap_init rate = 0.01 (2 / 286), avg. gap size = 1.00 (2 / 2)

2359 1.05 0.64 8.65 scaffold149|size489088 73520 73831 (394818) rnd-1_family-95#Unknown 1 289 (0) m_b1579s001i65 30856

  scaffold149|s      73520 TGGACAGAAAAGCTGCTGAACCGAAGATAGATGTCAGGCGAAAAAGAAGA 73569
                                                                             
  rnd-1_family-          1 TGGACAGAAAAGCTGCTGAACCGAAGATAGATGTCAGGCGAAAAAGAAGA 50

  scaffold149|s      73570 TCTCGTTTTGCCGAAAGAGTCAACACCCACGAAGGATGAAGGTACCACAG 73619
                                                                             
  rnd-1_family-         51 TCTCGTTTTGCCGAAAGAGTCAACACCCACGAAGGATGAAGGTACCACAG 100

  scaffold149|s      73620 TCGACACGACCACGGCCGAATTTCGCGAGAACACAATCCCAGTTGTCTGC 73669
                                         i                                   
  rnd-1_family-        101 TCGACACGACCACGACCGAATTTCGCGAGAACACAATCCCAGTTGTCTGC 150

  scaffold149|s      73670 TTTGAAGTCACAGT-CCCCCTTTCGTAGATGAGCACCTTGATGTATGGAC 73718
                                         -                                   
  rnd-1_family-        151 TTTGAAGTCACAGTCCCCCCTTTCGTAGATGAGCACCTTGATGTATGGAC 200

  scaffold149|s      73719 AGAAAGAGCACCTTGATGTATGGACAGAAAAGCAACTGAACCGAAGATAG 73768
                           -------------------------        vi               
  rnd-1_family-        201 -------------------------AGAAAAGCTGCTGAACCGAAGATAG 225

  scaffold149|s      73769 ATGTCAGGCGAAAAAGAAGATCTCGTTTTGCCGAAAGAGTCAACACC-CA 73817
                                                                          -  
  rnd-1_family-        226 ATGTCAGGCGAAAAAGAAGATCTCGTTTTGCCGAAAGAGTCAACACCTCA 275

  scaffold149|s      73818 CGAAGGATGAAGGT 73831
                                         
  rnd-1_family-        276 CGAAGGATGAAGGT 289

Matrix = 20p43g.matrix
Kimura (with divCpGMod) = 1.05
Transitions / transversions = 2.00 (2/1)
Gap_init rate = 0.09 (27 / 311), avg. gap size = 1.00 (27 / 27)

2520 0.69 0.69 0.35 scaffold149|size489088 73739 74026 (394623) rnd-1_family-95#Unknown 1 289 (0) m_b1579s001i67 30856

  scaffold149|s      73739 TGGACAGAAAAGCAACTGAACCGAAGATAGATGTCAGGCGAAAAAGAAGA 73788
                                        vi                                   
  rnd-1_family-          1 TGGACAGAAAAGCTGCTGAACCGAAGATAGATGTCAGGCGAAAAAGAAGA 50

  scaffold149|s      73789 TCTCGTTTTGCCGAAAGAGTCAACACCCACGAAGGATGAAGGTACCACAG 73838
                                                                             
  rnd-1_family-         51 TCTCGTTTTGCCGAAAGAGTCAACACCCACGAAGGATGAAGGTACCACAG 100

  scaffold149|s      73839 TCGACACGACCACGACCGAATTTCGCGAGAACACAATCCCAGTTGTCTGC 73888
                                                                             
  rnd-1_family-        101 TCGACACGACCACGACCGAATTTCGCGAGAACACAATCCCAGTTGTCTGC 150

  scaffold149|s      73889 TTTGAAGTCACAGT-CCCCCTTTCGTAGATGAGCACCTTGATGTATGGAC 73937
                                         -                                   
  rnd-1_family-        151 TTTGAAGTCACAGTCCCCCCTTTCGTAGATGAGCACCTTGATGTATGGAC 200

  scaffold149|s      73938 AGAAAAGCTGCTGAACCGAAGATAGATGTCAGGCGAAAAAGAAGATCTCG 73987
                                                                             
  rnd-1_family-        201 AGAAAAGCTGCTGAACCGAAGATAGATGTCAGGCGAAAAAGAAGATCTCG 250

  scaffold149|s      73988 CTTTTGCCGAAAGAGTCAACACC-CACGAAGGATGAAGGT 74026
                           -                      -                
  rnd-1_family-        251 -TTTTGCCGAAAGAGTCAACACCTCACGAAGGATGAAGGT 289

Matrix = 20p43g.matrix
Kimura (with divCpGMod) = 0.70
Transitions / transversions = 1.00 (1/1)
Gap_init rate = 0.01 (3 / 287), avg. gap size = 1.00 (3 / 3)

2541 0.34 0.34 1.38 scaffold149|size489088 73933 74224 (394425) rnd-1_family-95#Unknown 1 289 (0) m_b1579s001i69 30856

  scaffold149|s      73933 TGGACAGAAAAGCTGCTGAACCGAAGATAGATGTCAGGCGAAAAAGAAGA 73982
                                                                             
  rnd-1_family-          1 TGGACAGAAAAGCTGCTGAACCGAAGATAGATGTCAGGCGAAAAAGAAGA 50

  scaffold149|s      73983 TCTCGCTTTTGCCGAAAGAGTCAACACCCACGAAGGATGAAGGTACCACA 74032
                                -                                            
  rnd-1_family-         51 TCTCG-TTTTGCCGAAAGAGTCAACACCCACGAAGGATGAAGGTACCACA 99

  scaffold149|s      74033 GTCGACACGACCACGACCGAATTTCGCGAGAACACAATCCCAGTTGTCTG 74082
                                                                             
  rnd-1_family-        100 GTCGACACGACCACGACCGAATTTCGCGAGAACACAATCCCAGTTGTCTG 149

  scaffold149|s      74083 CTTTGAAGTCACAGCCCCCCTCCCTTTCGTAGATGAGCACCTTGATGTAT 74132
                                         i   ---                             
  rnd-1_family-        150 CTTTGAAGTCACAGTCCC---CCCTTTCGTAGATGAGCACCTTGATGTAT 196

  scaffold149|s      74133 GGACAGAAAAGCTGCTGAACCGAAGATAGATGTCAGGCGAAAAAGAAGAT 74182
                                                                             
  rnd-1_family-        197 GGACAGAAAAGCTGCTGAACCGAAGATAGATGTCAGGCGAAAAAGAAGAT 246

  scaffold149|s      74183 CTCGTTTTGCCGAAAGAGTCAACACC-CACGAAGGATGAAGGT 74224
                                                     -                
  rnd-1_family-        247 CTCGTTTTGCCGAAAGAGTCAACACCTCACGAAGGATGAAGGT 289

Matrix = 20p43g.matrix
Kimura (with divCpGMod) = 0.35
Transitions / transversions = 1.00 (1/0)
Gap_init rate = 0.02 (5 / 291), avg. gap size = 1.00 (5 / 5)

2354 1.80 3.24 0.00 scaffold149|size489088 74132 74409 (394240) rnd-1_family-95#Unknown 1 287 (2) m_b1579s001i71 30856

  scaffold149|s      74132 TGGACAGAAAAGCTGCTGAACCGAAGATAGATGTCAGGCGAAAAAGAAGA 74181
                                                                             
  rnd-1_family-          1 TGGACAGAAAAGCTGCTGAACCGAAGATAGATGTCAGGCGAAAAAGAAGA 50

  scaffold149|s      74182 TCTCGTTTTGCCGAAAGAGTCAACACCCACGAAGGATGAAGGTACCACAG 74231
                                                                             
  rnd-1_family-         51 TCTCGTTTTGCCGAAAGAGTCAACACCCACGAAGGATGAAGGTACCACAG 100

  scaffold149|s      74232 TCGACACGACCACGACCGAATTTCGCGAGAACACAATCCCAGTTGTCTGC 74281
                                                                             
  rnd-1_family-        101 TCGACACGACCACGACCGAATTTCGCGAGAACACAATCCCAGTTGTCTGC 150

  scaffold149|s      74282 TTTGA--------CCCCCCCATTCGTAGATGAGCACATTGATTTATGGAC 74323
                                --------i      v               v     v       
  rnd-1_family-        151 TTTGAAGTCACAGTCCCCCCTTTCGTAGATGAGCACCTTGATGTATGGAC 200

  scaffold149|s      74324 AGAAAAGCTGCTGAACCGAAGATAGATGTCAGGCGAAAAAGAAGATCTCG 74373
                                                                             
  rnd-1_family-        201 AGAAAAGCTGCTGAACCGAAGATAGATGTCAGGCGAAAAAGAAGATCTCG 250

  scaffold149|s      74374 TTTTGCCGAAAGAGTCAACACC-CACGAAGGATGAGG 74409
                                                 -            i 
  rnd-1_family-        251 TTTTGCCGAAAGAGTCAACACCTCACGAAGGATGAAG 287

Matrix = 20p43g.matrix
Kimura (with divCpGMod) = 1.82
Transitions / transversions = 0.67 (2/3)
Gap_init rate = 0.01 (2 / 277), avg. gap size = 4.50 (9 / 2)

2532 0.69 0.69 0.35 scaffold149|size489088 74319 74606 (394043) rnd-1_family-95#Unknown 1 289 (0) m_b1579s001i73 30856

  scaffold149|s      74319 TGGACAGAAAAGCTGCTGAACCGAAGATAGATGTCAGGCGAAAAAGAAGA 74368
                                                                             
  rnd-1_family-          1 TGGACAGAAAAGCTGCTGAACCGAAGATAGATGTCAGGCGAAAAAGAAGA 50

  scaffold149|s      74369 TCTCGTTTTGCCGAAAGAGTCAACACCCACGAAGGATGA-GGTACCACAG 74417
                                                                  -          
  rnd-1_family-         51 TCTCGTTTTGCCGAAAGAGTCAACACCCACGAAGGATGAAGGTACCACAG 100

  scaffold149|s      74418 TCGACACGACCACGACCTAATTTCGCGAGAACACAATCCCAGTTGTCTGC 74467
                                            v                                
  rnd-1_family-        101 TCGACACGACCACGACCGAATTTCGCGAGAACACAATCCCAGTTGTCTGC 150

  scaffold149|s      74468 TTTGAAGTCACAGTCCCCCCCTTTCGTAGATGAGCACCTTGATGTATGGA 74517
                                             -                               
  rnd-1_family-        151 TTTGAAGTCACAGTCCCC-CCTTTCGTAGATGAGCACCTTGATGTATGGA 199

  scaffold149|s      74518 CAGAAAAGCTGCTGAACCAAAGATAGATGTCAGGCGAAAAAGAAGATCTC 74567
                                             i                               
  rnd-1_family-        200 CAGAAAAGCTGCTGAACCGAAGATAGATGTCAGGCGAAAAAGAAGATCTC 249

  scaffold149|s      74568 GTTTTGCCGAAAGAGTCAACACC-CACGAAGGATGAAGGT 74606
                                                  -                
  rnd-1_family-        250 GTTTTGCCGAAAGAGTCAACACCTCACGAAGGATGAAGGT 289

Matrix = 20p43g.matrix
Kimura (with divCpGMod) = 0.38
Transitions / transversions = 1.00 (1/1)
Gap_init rate = 0.01 (3 / 287), avg. gap size = 1.00 (3 / 3)

2537 1.39 0.34 0.69 scaffold149|size489088 74514 74803 (393846) rnd-1_family-95#Unknown 1 289 (0) m_b1579s001i75 30856

  scaffold149|s      74514 TGGACAGAAAAGCTGCTGAACCAAAGATAGATGTCAGGCGAAAAAGAAGA 74563
                                                 i                           
  rnd-1_family-          1 TGGACAGAAAAGCTGCTGAACCGAAGATAGATGTCAGGCGAAAAAGAAGA 50

  scaffold149|s      74564 TCTCGTTTTGCCGAAAGAGTCAACACCCACGAAGGATGAAGGTACCACAG 74613
                                                                             
  rnd-1_family-         51 TCTCGTTTTGCCGAAAGAGTCAACACCCACGAAGGATGAAGGTACCACAG 100

  scaffold149|s      74614 TCGACACGACCACGACCGAATTTCGCGAGGACACAATCCCAGTTGTCTGC 74663
                                                        i                    
  rnd-1_family-        101 TCGACACGACCACGACCGAATTTCGCGAGAACACAATCCCAGTTGTCTGC 150

  scaffold149|s      74664 TTTGAAGTCACAGCCCCCTCCCTTTCGTAGATGAGCACCTTGATGTATGG 74713
                                        i   --                               
  rnd-1_family-        151 TTTGAAGTCACAGTCCC--CCCTTTCGTAGATGAGCACCTTGATGTATGG 198

  scaffold149|s      74714 ACAGAAAAGCTGCTGAACTGAAGATAGATGTCAGGCGAAAAAGAAGATCT 74763
                                             i                               
  rnd-1_family-        199 ACAGAAAAGCTGCTGAACCGAAGATAGATGTCAGGCGAAAAAGAAGATCT 248

  scaffold149|s      74764 CGTTTTGCCGAAAGAGTCAACACC-CACGAAGGATGAAGGT 74803
                                                   -                
  rnd-1_family-        249 CGTTTTGCCGAAAGAGTCAACACCTCACGAAGGATGAAGGT 289

Matrix = 20p43g.matrix
Kimura (with divCpGMod) = 0.77
Transitions / transversions = 1.00 (4/0)
Gap_init rate = 0.01 (3 / 289), avg. gap size = 1.00 (3 / 3)

2556 1.05 0.70 0.00 scaffold149|size489088 74711 74997 (393652) rnd-1_family-95#Unknown 1 289 (0) m_b1579s001i77 30856

  scaffold149|s      74711 TGGACAGAAAAGCTGCTGAACTGAAGATAGATGTCAGGCGAAAAAGAAGA 74760
                                                i                            
  rnd-1_family-          1 TGGACAGAAAAGCTGCTGAACCGAAGATAGATGTCAGGCGAAAAAGAAGA 50

  scaffold149|s      74761 TCTCGTTTTGCCGAAAGAGTCAACACCCACGAAGGATGAAGGTACCACAG 74810
                                                                             
  rnd-1_family-         51 TCTCGTTTTGCCGAAAGAGTCAACACCCACGAAGGATGAAGGTACCACAG 100

  scaffold149|s      74811 TCGACACGACCACGACCGAATTTCGCAAGAACACAATCCCAGTTGTCTGC 74860
                                                     i                       
  rnd-1_family-        101 TCGACACGACCACGACCGAATTTCGCGAGAACACAATCCCAGTTGTCTGC 150

  scaffold149|s      74861 TTTGAAGTCACAGT-CCCCCTTTCGTAGATGAGCACCTTGATGTATGGAC 74909
                                         -                                   
  rnd-1_family-        151 TTTGAAGTCACAGTCCCCCCTTTCGTAGATGAGCACCTTGATGTATGGAC 200

  scaffold149|s      74910 AGAAAAGCTGCTGAACCGAAGATAGATGTCAGGCAAAAAAGAAGATCTCG 74959
                                                             i               
  rnd-1_family-        201 AGAAAAGCTGCTGAACCGAAGATAGATGTCAGGCGAAAAAGAAGATCTCG 250

  scaffold149|s      74960 TTTTGCCGAAAGAGTCAACACC-CACGAAGGATGAAGGT 74997
                                                 -                
  rnd-1_family-        251 TTTTGCCGAAAGAGTCAACACCTCACGAAGGATGAAGGT 289

Matrix = 20p43g.matrix
Kimura (with divCpGMod) = 0.10
Transitions / transversions = 1.00 (3/0)
Gap_init rate = 0.01 (2 / 286), avg. gap size = 1.00 (2 / 2)

2524 0.69 0.69 0.69 scaffold149|size489088 74905 75193 (393456) rnd-1_family-95#Unknown 1 289 (0) m_b1579s001i79 30856

  scaffold149|s      74905 TGGACAGAAAAGCTGCTGAACCGAAGATAGATGTCAGGCAAAAAAGAAGA 74954
                                                                  i          
  rnd-1_family-          1 TGGACAGAAAAGCTGCTGAACCGAAGATAGATGTCAGGCGAAAAAGAAGA 50

  scaffold149|s      74955 TCTCGTTTTGCCGAAAGAGTCAACACCCACGAAGGATGAAGGTACCACAG 75004
                                                                             
  rnd-1_family-         51 TCTCGTTTTGCCGAAAGAGTCAACACCCACGAAGGATGAAGGTACCACAG 100

  scaffold149|s      75005 TCGACACGACCACGACCGAATTTCGCGAGAACACAATCCCAGTTGTCTGC 75054
                                                                             
  rnd-1_family-        101 TCGACACGACCACGACCGAATTTCGCGAGAACACAATCCCAGTTGTCTGC 150

  scaffold149|s      75055 TTTGAAGTCACAGCCCCCCCCCTTTCGTAGATGAGCACCTTGATGTATGG 75104
                                        --i                                  
  rnd-1_family-        151 TTTGAAGTCACAG--TCCCCCCTTTCGTAGATGAGCACCTTGATGTATGG 198

  scaffold149|s      75105 ACAGAAAAGCTGCTGAACCGAAGATAGATGTCAGGC-AAAAAGAAGATCT 75153
                                                               -             
  rnd-1_family-        199 ACAGAAAAGCTGCTGAACCGAAGATAGATGTCAGGCGAAAAAGAAGATCT 248

  scaffold149|s      75154 CGTTTTGCCGAAAGAGTCAACACC-CACGAAGGATGAAGGT 75193
                                                   -                
  rnd-1_family-        249 CGTTTTGCCGAAAGAGTCAACACCTCACGAAGGATGAAGGT 289

Matrix = 20p43g.matrix
Kimura (with divCpGMod) = 0.38
Transitions / transversions = 1.00 (2/0)
Gap_init rate = 0.01 (4 / 288), avg. gap size = 1.00 (4 / 4)

2394 0.72 3.58 0.00 scaffold149|size489088 75102 75380 (393269) rnd-1_family-95#Unknown 1 289 (0) m_b1579s001i81 30856

  scaffold149|s      75102 TGGACAGAAAAGCTGCTGAACCGAAGATAGATGTCAGGC-AAAAAGAAGA 75150
                                                                  -          
  rnd-1_family-          1 TGGACAGAAAAGCTGCTGAACCGAAGATAGATGTCAGGCGAAAAAGAAGA 50

  scaffold149|s      75151 TCTCGTTTTGCCGAAAGAGTCAACACCCACGAAGGATGAAGGTACCACAG 75200
                                                                             
  rnd-1_family-         51 TCTCGTTTTGCCGAAAGAGTCAACACCCACGAAGGATGAAGGTACCACAG 100

  scaffold149|s      75201 TCAACACGACCACGACCGAATTTCGCGAGAACACAATCCCAGTTGTCTGC 75250
                             i                                               
  rnd-1_family-        101 TCGACACGACCACGACCGAATTTCGCGAGAACACAATCCCAGTTGTCTGC 150

  scaffold149|s      75251 TTTG----C----CCCCCCCTTTCGTAGATGAGCACCTTGATGTATGGAC 75292
                               ---- ----i                                    
  rnd-1_family-        151 TTTGAAGTCACAGTCCCCCCTTTCGTAGATGAGCACCTTGATGTATGGAC 200

  scaffold149|s      75293 AGAAAAGCTGCTGAACCGAAGATAGATGTCAGGCGAAAAAGAAGATCTCG 75342
                                                                             
  rnd-1_family-        201 AGAAAAGCTGCTGAACCGAAGATAGATGTCAGGCGAAAAAGAAGATCTCG 250

  scaffold149|s      75343 TTTTGCCGAAAGAGTCAACACC-CACGAAGGATGAAGGT 75380
                                                 -                
  rnd-1_family-        251 TTTTGCCGAAAGAGTCAACACCTCACGAAGGATGAAGGT 289

Matrix = 20p43g.matrix
Kimura (with divCpGMod) = 0.40
Transitions / transversions = 1.00 (2/0)
Gap_init rate = 0.01 (4 / 278), avg. gap size = 2.50 (10 / 4)

2533 1.38 0.35 0.35 scaffold149|size489088 75288 75576 (393073) rnd-1_family-95#Unknown 1 289 (0) m_b1579s001i83 30856

  scaffold149|s      75288 TGGACAGAAAAGCTGCTGAACCGAAGATAGATGTCAGGCGAAAAAGAAGA 75337
                                                                             
  rnd-1_family-          1 TGGACAGAAAAGCTGCTGAACCGAAGATAGATGTCAGGCGAAAAAGAAGA 50

  scaffold149|s      75338 TCTCGTTTTGCCGAAAGAGTCAACACCCACGAAGGATGAAGGTACCACAG 75387
                                                                             
  rnd-1_family-         51 TCTCGTTTTGCCGAAAGAGTCAACACCCACGAAGGATGAAGGTACCACAG 100

  scaffold149|s      75388 TCGACACGACCACGACCGAATTTCGCGAGAACACAATCCCAGTTGTCTGC 75437
                                                                             
  rnd-1_family-        101 TCGACACGACCACGACCGAATTTCGCGAGAACACAATCCCAGTTGTCTGC 150

  scaffold149|s      75438 TTTGAAGTCACAGTCGCCCCCTTTCGTAGATGAGCACCTCGATGTATGGA 75487
                                          -                       i          
  rnd-1_family-        151 TTTGAAGTCACAGTC-CCCCCTTTCGTAGATGAGCACCTTGATGTATGGA 199

  scaffold149|s      75488 CAGAAAAGCAGCTGAATTGAAGATAGATGTCAGGCGAAAAAGAAGATCTC 75537
                                    v      ii                                
  rnd-1_family-        200 CAGAAAAGCTGCTGAACCGAAGATAGATGTCAGGCGAAAAAGAAGATCTC 249

  scaffold149|s      75538 GTTTTGCCGAAAGAGTCAACACC-CACGAAGGATGAAGGT 75576
                                                  -                
  rnd-1_family-        250 GTTTTGCCGAAAGAGTCAACACCTCACGAAGGATGAAGGT 289

Matrix = 20p43g.matrix
Kimura (with divCpGMod) = 1.09
Transitions / transversions = 3.00 (3/1)
Gap_init rate = 0.01 (2 / 288), avg. gap size = 1.00 (2 / 2)

2331 2.10 0.32 9.34 scaffold149|size489088 75484 75798 (392851) rnd-1_family-95#Unknown 1 289 (0) m_b1579s001i85 30856

  scaffold149|s      75484 TGGACAGAAAAGCAGCTGAATTGAAGATAGATGTCAGGCGAAAAAGAAGA 75533
                                        v      ii                            
  rnd-1_family-          1 TGGACAGAAAAGCTGCTGAACCGAAGATAGATGTCAGGCGAAAAAGAAGA 50

  scaffold149|s      75534 TCTCGTTTTGCCGAAAGAGTCAACACCCACGAAGGATGAAGGTACCACAG 75583
                                                                             
  rnd-1_family-         51 TCTCGTTTTGCCGAAAGAGTCAACACCCACGAAGGATGAAGGTACCACAG 100

  scaffold149|s      75584 TTGACACGACCACGACTGAATTTCGCGAGAACACAATCCCAGTTGTCTGC 75633
                            i              i                                 
  rnd-1_family-        101 TCGACACGACCACGACCGAATTTCGCGAGAACACAATCCCAGTTGTCTGC 150

  scaffold149|s      75634 TTTGAAGTCACAGTCCCCCCCTTTCGTAGATGAGCACCTTGATGTATGGA 75683
                                         -                                   
  rnd-1_family-        151 TTTGAAGTCACAGT-CCCCCCTTTCGTAGATGAGCACCTTGATGTATGGA 199

  scaffold149|s      75684 CAGAAAAGAGCACCTTGATGTATGGACAGAAAAGCTGCTGAACCGAAGAT 75733
                               --------------------------                    
  rnd-1_family-        200 CAGA--------------------------AAAGCTGCTGAACCGAAGAT 223

  scaffold149|s      75734 AGATGTCAGGCGAAAAAGAAGATCTCGTTTTGCCGAAAGAGTCAACACC- 75782
                                                                            -
  rnd-1_family-        224 AGATGTCAGGCGAAAAAGAAGATCTCGTTTTGCCGAAAGAGTCAACACCT 273

  scaffold149|s      75783 CTCGAAGGATGAAGGT 75798
                            v              
  rnd-1_family-        274 CACGAAGGATGAAGGT 289

Matrix = 20p43g.matrix
Kimura (with divCpGMod) = 1.15
Transitions / transversions = 2.00 (4/2)
Gap_init rate = 0.09 (28 / 314), avg. gap size = 1.00 (28 / 28)

2304 2.10 0.32 9.34 scaffold149|size489088 75706 76020 (392629) rnd-1_family-95#Unknown 1 289 (0) m_b1579s001i87 30856

  scaffold149|s      75706 TGGACAGAAAAGCTGCTGAACCGAAGATAGATGTCAGGCGAAAAAGAAGA 75755
                                                                             
  rnd-1_family-          1 TGGACAGAAAAGCTGCTGAACCGAAGATAGATGTCAGGCGAAAAAGAAGA 50

  scaffold149|s      75756 TCTCGTTTTGCCGAAAGAGTCAACACCCTCGAAGGATGAAGGTACCACAG 75805
                                                       v                     
  rnd-1_family-         51 TCTCGTTTTGCCGAAAGAGTCAACACCCACGAAGGATGAAGGTACCACAG 100

  scaffold149|s      75806 TCAACACGACCACGACCGAATTTCGAGAGAACACAATCCCAGTTGTCTGC 75855
                             i                      v                        
  rnd-1_family-        101 TCGACACGACCACGACCGAATTTCGCGAGAACACAATCCCAGTTGTCTGC 150

  scaffold149|s      75856 TTTGAAGTCACAGTCCCCCCCTTTCGTAGATGAGCACCTTGATGTATGGA 75905
                                         -                                   
  rnd-1_family-        151 TTTGAAGTCACAGT-CCCCCCTTTCGTAGATGAGCACCTTGATGTATGGA 199

  scaffold149|s      75906 CAGAAAAGAGCACCTTGATGTATGGACAGAAAAGCAACTGAACCGAAGAT 75955
                                   -----  ---------------------i             
  rnd-1_family-        200 CAGAAAAG-----CT---------------------GCTGAACCGAAGAT 223

  scaffold149|s      75956 AGATGTCAGGTGAAAAAGAAGATCTCGTTTTGCCGAAAGAGTCAACACC- 76004
                                     i                                      -
  rnd-1_family-        224 AGATGTCAGGCGAAAAAGAAGATCTCGTTTTGCCGAAAGAGTCAACACCT 273

  scaffold149|s      76005 CATGAAGGATGAAGGT 76020
                             i             
  rnd-1_family-        274 CACGAAGGATGAAGGT 289

Matrix = 20p43g.matrix
Kimura (with divCpGMod) = 1.15
Transitions / transversions = 2.00 (4/2)
Gap_init rate = 0.09 (28 / 314), avg. gap size = 1.00 (28 / 28)

2539 1.38 0.35 0.35 scaffold149|size489088 75928 76216 (392433) rnd-1_family-95#Unknown 1 289 (0) m_b1579s001i89 30856

  scaffold149|s      75928 TGGACAGAAAAGCAACTGAACCGAAGATAGATGTCAGGTGAAAAAGAAGA 75977
                                        vi                       i           
  rnd-1_family-          1 TGGACAGAAAAGCTGCTGAACCGAAGATAGATGTCAGGCGAAAAAGAAGA 50

  scaffold149|s      75978 TCTCGTTTTGCCGAAAGAGTCAACACCCATGAAGGATGAAGGTACCACAG 76027
                                                        i                    
  rnd-1_family-         51 TCTCGTTTTGCCGAAAGAGTCAACACCCACGAAGGATGAAGGTACCACAG 100

  scaffold149|s      76028 TCGACACGACCACGACCGAATTTCGCGAGAACACAATCCCAGTTGTCTGC 76077
                                                                             
  rnd-1_family-        101 TCGACACGACCACGACCGAATTTCGCGAGAACACAATCCCAGTTGTCTGC 150

  scaffold149|s      76078 TTTGAAGTCACAGTCCCCCCCTTTCGTAGATGAGCACCTTGATGTATGGA 76127
                                         -                                   
  rnd-1_family-        151 TTTGAAGTCACAGT-CCCCCCTTTCGTAGATGAGCACCTTGATGTATGGA 199

  scaffold149|s      76128 CAGAAAAGCTGCTGAACCGAAGATAGATGTCAGGCGAAAAAGAAGATCTC 76177
                                                                             
  rnd-1_family-        200 CAGAAAAGCTGCTGAACCGAAGATAGATGTCAGGCGAAAAAGAAGATCTC 249

  scaffold149|s      76178 GTTTTGCCGAAAGAGTCAACACC-CACGAAGGATGAAGGT 76216
                                                  -                
  rnd-1_family-        250 GTTTTGCCGAAAGAGTCAACACCTCACGAAGGATGAAGGT 289

Matrix = 20p43g.matrix
Kimura (with divCpGMod) = 0.77
Transitions / transversions = 3.00 (3/1)
Gap_init rate = 0.01 (2 / 288), avg. gap size = 1.00 (2 / 2)

2512 1.40 1.05 0.00 scaffold149|size489088 76124 76409 (392240) rnd-1_family-95#Unknown 1 289 (0) m_b1579s001i91 30856

  scaffold149|s      76124 TGGACAGAAAAGCTGCTGAACCGAAGATAGATGTCAGGCGAAAAAGAAGA 76173
                                                                             
  rnd-1_family-          1 TGGACAGAAAAGCTGCTGAACCGAAGATAGATGTCAGGCGAAAAAGAAGA 50

  scaffold149|s      76174 TCTCGTTTTGCCGAAAGAGTCAACACCCACGAAGGATGAAGGTACCACAG 76223
                                                                             
  rnd-1_family-         51 TCTCGTTTTGCCGAAAGAGTCAACACCCACGAAGGATGAAGGTACCACAG 100

  scaffold149|s      76224 TCGACACGACCACGACCGAATTTCGCGAGTACACAATCCCAGTTGTCTGC 76273
                                                        v                    
  rnd-1_family-        101 TCGACACGACCACGACCGAATTTCGCGAGAACACAATCCCAGTTGTCTGC 150

  scaffold149|s      76274 TTTGAAGTCACAG--CCCCCTTTCGTAGATGAGCACCTTGATGTCTGGAC 76321
                                        --                             v     
  rnd-1_family-        151 TTTGAAGTCACAGTCCCCCCTTTCGTAGATGAGCACCTTGATGTATGGAC 200

  scaffold149|s      76322 AGAAAAGCTGCTGAATTGAAGATAGATGTCAGGCGAAAAAGAAGATCTCG 76371
                                          ii                                 
  rnd-1_family-        201 AGAAAAGCTGCTGAACCGAAGATAGATGTCAGGCGAAAAAGAAGATCTCG 250

  scaffold149|s      76372 TTTTGCCGAAAGAGTCAACACC-CACGAAGGATGAAGGT 76409
                                                 -                
  rnd-1_family-        251 TTTTGCCGAAAGAGTCAACACCTCACGAAGGATGAAGGT 289

Matrix = 20p43g.matrix
Kimura (with divCpGMod) = 1.09
Transitions / transversions = 1.00 (2/2)
Gap_init rate = 0.01 (2 / 285), avg. gap size = 1.50 (3 / 2)

2361 1.75 0.32 9.34 scaffold149|size489088 76317 76631 (392018) rnd-1_family-95#Unknown 1 289 (0) m_b1579s001i93 30856

  scaffold149|s      76317 TGGACAGAAAAGCTGCTGAATTGAAGATAGATGTCAGGCGAAAAAGAAGA 76366
                                               ii                            
  rnd-1_family-          1 TGGACAGAAAAGCTGCTGAACCGAAGATAGATGTCAGGCGAAAAAGAAGA 50

  scaffold149|s      76367 TCTCGTTTTGCCGAAAGAGTCAACACCCACGAAGGATGAAGGTACCACAG 76416
                                                                             
  rnd-1_family-         51 TCTCGTTTTGCCGAAAGAGTCAACACCCACGAAGGATGAAGGTACCACAG 100

  scaffold149|s      76417 TTGACACGACCACGACCGAATTTCGCGAGAACACAATCCCAGTTGTCTGC 76466
                            i                                                
  rnd-1_family-        101 TCGACACGACCACGACCGAATTTCGCGAGAACACAATCCCAGTTGTCTGC 150

  scaffold149|s      76467 TTTGAAGTCACAGTCCCCTCTTTCGTAGATGAGCACCTTGATGTATGGAC 76516
                                             i                               
  rnd-1_family-        151 TTTGAAGTCACAGTCCCCCCTTTCGTAGATGAGCACCTTGATGTATGGAC 200

  scaffold149|s      76517 AGAAAAGAGCACCTTGATGTATGGACAGAAAAGCTGCTGAACCGAAGATA 76566
                              --------------------------                     
  rnd-1_family-        201 AGA--------------------------AAAGCTGCTGAACCGAAGATA 224

  scaffold149|s      76567 GATGTCAGGCGAAAAAGAAGATCTCGCTTTTGCCGAAAGAGTCAACACC- 76615
                                                     -                      -
  rnd-1_family-        225 GATGTCAGGCGAAAAAGAAGATCTCG-TTTTGCCGAAAGAGTCAACACCT 273

  scaffold149|s      76616 CTCGAAGGATGAAGGT 76631
                            v              
  rnd-1_family-        274 CACGAAGGATGAAGGT 289

Matrix = 20p43g.matrix
Kimura (with divCpGMod) = 1.12
Transitions / transversions = 4.00 (4/1)
Gap_init rate = 0.09 (28 / 314), avg. gap size = 1.00 (28 / 28)

2285 1.75 0.32 9.69 scaffold149|size489088 76538 76853 (391796) rnd-1_family-95#Unknown 1 289 (0) m_b1579s001i95 30856

  scaffold149|s      76538 TGGACAGAAAAGCTGCTGAACCGAAGATAGATGTCAGGCGAAAAAGAAGA 76587
                                                                             
  rnd-1_family-          1 TGGACAGAAAAGCTGCTGAACCGAAGATAGATGTCAGGCGAAAAAGAAGA 50

  scaffold149|s      76588 TCTCGCTTTTGCCGAAAGAGTCAACACCCTCGAAGGATGAAGGTACCACA 76637
                                -                       v                    
  rnd-1_family-         51 TCTCG-TTTTGCCGAAAGAGTCAACACCCACGAAGGATGAAGGTACCACA 99

  scaffold149|s      76638 GTCAACACGACCACGACCGAATTTCGAGAGAACACAATCCCAGTTGTCTG 76687
                              i                      v                       
  rnd-1_family-        100 GTCGACACGACCACGACCGAATTTCGCGAGAACACAATCCCAGTTGTCTG 149

  scaffold149|s      76688 CTTTGAAGTCACAGTCCCCCCCTTTCGTAGATGAGCACCTTGATGTATGG 76737
                                          -                                  
  rnd-1_family-        150 CTTTGAAGTCACAGT-CCCCCCTTTCGTAGATGAGCACCTTGATGTATGG 198

  scaffold149|s      76738 ACAGAAAAGAGCACCTTGATGTATGGACAGAAAAGCAACTGAACCGAAGA 76787
                                    -----  ---------------------i            
  rnd-1_family-        199 ACAGAAAAG-----CT---------------------GCTGAACCGAAGA 222

  scaffold149|s      76788 TAGATGTCAGGCGAAAAAGAAGATCTCGTTTTGCCGAAAGAGTCAACACC 76837
                                                                             
  rnd-1_family-        223 TAGATGTCAGGCGAAAAAGAAGATCTCGTTTTGCCGAAAGAGTCAACACC 272

  scaffold149|s      76838 -CATGAAGGATGAAGGT 76853
                           -  i             
  rnd-1_family-        273 TCACGAAGGATGAAGGT 289

Matrix = 20p43g.matrix
Kimura (with divCpGMod) = 1.12
Transitions / transversions = 1.50 (3/2)
Gap_init rate = 0.09 (29 / 315), avg. gap size = 1.00 (29 / 29)

2540 1.05 0.70 0.00 scaffold149|size489088 76761 77047 (391602) rnd-1_family-95#Unknown 1 289 (0) m_b1579s001i97 30856

  scaffold149|s      76761 TGGACAGAAAAGCAACTGAACCGAAGATAGATGTCAGGCGAAAAAGAAGA 76810
                                        vi                                   
  rnd-1_family-          1 TGGACAGAAAAGCTGCTGAACCGAAGATAGATGTCAGGCGAAAAAGAAGA 50

  scaffold149|s      76811 TCTCGTTTTGCCGAAAGAGTCAACACCCATGAAGGATGAAGGTACCACAG 76860
                                                        i                    
  rnd-1_family-         51 TCTCGTTTTGCCGAAAGAGTCAACACCCACGAAGGATGAAGGTACCACAG 100

  scaffold149|s      76861 TCGACACGACCACGACCGAATTTCGCGAGAACACAATCCCAGTTGTCTGC 76910
                                                                             
  rnd-1_family-        101 TCGACACGACCACGACCGAATTTCGCGAGAACACAATCCCAGTTGTCTGC 150

  scaffold149|s      76911 TTTGAAGTCACAGT-CCCCCTTTCGTAGATGAGCACCTTGATGTATGGAC 76959
                                         -                                   
  rnd-1_family-        151 TTTGAAGTCACAGTCCCCCCTTTCGTAGATGAGCACCTTGATGTATGGAC 200

  scaffold149|s      76960 AGAAAAGCTGCTGAACCGAAGATAGATGTCAGGCGAAAAAGAAGATCTCG 77009
                                                                             
  rnd-1_family-        201 AGAAAAGCTGCTGAACCGAAGATAGATGTCAGGCGAAAAAGAAGATCTCG 250

  scaffold149|s      77010 TTTTGCCGAAAGAGTCAACACC-CACGAAGGATGAAGGT 77047
                                                 -                
  rnd-1_family-        251 TTTTGCCGAAAGAGTCAACACCTCACGAAGGATGAAGGT 289

Matrix = 20p43g.matrix
Kimura (with divCpGMod) = 0.74
Transitions / transversions = 2.00 (2/1)
Gap_init rate = 0.01 (2 / 286), avg. gap size = 1.00 (2 / 2)

2523 0.00 1.05 0.35 scaffold149|size489088 76955 77241 (391408) rnd-1_family-95#Unknown 1 289 (0) m_b1579s001i99 30856

  scaffold149|s      76955 TGGACAGAAAAGCTGCTGAACCGAAGATAGATGTCAGGCGAAAAAGAAGA 77004
                                                                             
  rnd-1_family-          1 TGGACAGAAAAGCTGCTGAACCGAAGATAGATGTCAGGCGAAAAAGAAGA 50

  scaffold149|s      77005 TCTCGTTTTGCCGAAAGAGTCAACACCCACGAAGGATGAAGGTACCACAG 77054
                                                                             
  rnd-1_family-         51 TCTCGTTTTGCCGAAAGAGTCAACACCCACGAAGGATGAAGGTACCACAG 100

  scaffold149|s      77055 TCGACACGACCACGACCGAATTTCGCGAGAACACAATCCCAGTTGTCTGC 77104
                                                                             
  rnd-1_family-        101 TCGACACGACCACGACCGAATTTCGCGAGAACACAATCCCAGTTGTCTGC 150

  scaffold149|s      77105 TTTGAAGTCACAG-CCCCCCTTTCGTAGATGAGCACCTTGATGTATGGAC 77153
                                        -                                    
  rnd-1_family-        151 TTTGAAGTCACAGTCCCCCCTTTCGTAGATGAGCACCTTGATGTATGGAC 200

  scaffold149|s      77154 AGAAAAGCTGCTGAACCGAAGATAGATGTCAGGC-AAAAAGAAGATCTCG 77202
                                                             -               
  rnd-1_family-        201 AGAAAAGCTGCTGAACCGAAGATAGATGTCAGGCGAAAAAGAAGATCTCG 250

  scaffold149|s      77203 CTTTTGCCGAAAGAGTCAACACC-CACGAAGGATGAAGGT 77241
                           -                      -                
  rnd-1_family-        251 -TTTTGCCGAAAGAGTCAACACCTCACGAAGGATGAAGGT 289

Matrix = 20p43g.matrix
Kimura (with divCpGMod) = 0.00
Transitions / transversions = 1.00 (0/0)
Gap_init rate = 0.01 (4 / 286), avg. gap size = 1.00 (4 / 4)

2339 1.07 2.83 0.69 scaffold149|size489088 77149 77431 (391218) rnd-1_family-95#Unknown 1 289 (0) m_b1579s001i101 30856

  scaffold149|s      77149 TGGACAGAAAAGCTGCTGAACCGAAGATAGATGTCAGGC-AAAAAGAAGA 77197
                                                                  -          
  rnd-1_family-          1 TGGACAGAAAAGCTGCTGAACCGAAGATAGATGTCAGGCGAAAAAGAAGA 50

  scaffold149|s      77198 TCTCGCTTTTGCCGAAAGAGTCAACACCCACGAAGGATGAAGGTACCACA 77247
                                -                                            
  rnd-1_family-         51 TCTCG-TTTTGCCGAAAGAGTCAACACCCACGAAGGATGAAGGTACCACA 99

  scaffold149|s      77248 GTCAACACGACCACGACCGAATTTCGCGAGAACACAATCCCAGTTGTCTG 77297
                              i                                              
  rnd-1_family-        100 GTCGACACGACCACGACCGAATTTCGCGAGAACACAATCCCAGTTGTCTG 149

  scaffold149|s      77298 CTTTG----CCC--CCCCCCCTTTCGTAGATGAGCACCTTGATGTATGGA 77341
                                ---- v --i                                   
  rnd-1_family-        150 CTTTGAAGTCACAGTCCCCCCTTTCGTAGATGAGCACCTTGATGTATGGA 199

  scaffold149|s      77342 CAGAAAAGCTGCTGAACCGAAGATAGATGTCAGGCGAAAAAGAAGATCTC 77391
                                                                             
  rnd-1_family-        200 CAGAAAAGCTGCTGAACCGAAGATAGATGTCAGGCGAAAAAGAAGATCTC 249

  scaffold149|s      77392 GCTTTTGCCGAAAGAGTCAACACC-CACGAAGGATGAAGGT 77431
                            -                      -                
  rnd-1_family-        250 G-TTTTGCCGAAAGAGTCAACACCTCACGAAGGATGAAGGT 289

Matrix = 20p43g.matrix
Kimura (with divCpGMod) = 0.75
Transitions / transversions = 2.00 (2/1)
Gap_init rate = 0.02 (6 / 282), avg. gap size = 1.67 (10 / 6)

2549 0.34 0.34 0.69 scaffold149|size489088 77338 77627 (391022) rnd-1_family-95#Unknown 1 289 (0) m_b1579s001i103 30856

  scaffold149|s      77338 TGGACAGAAAAGCTGCTGAACCGAAGATAGATGTCAGGCGAAAAAGAAGA 77387
                                                                             
  rnd-1_family-          1 TGGACAGAAAAGCTGCTGAACCGAAGATAGATGTCAGGCGAAAAAGAAGA 50

  scaffold149|s      77388 TCTCGCTTTTGCCGAAAGAGTCAACACCCACGAAGGATGAAGGTACCACA 77437
                                -                                            
  rnd-1_family-         51 TCTCG-TTTTGCCGAAAGAGTCAACACCCACGAAGGATGAAGGTACCACA 99

  scaffold149|s      77438 GTCGACACGACCACGACCGAATTTCGCGAGAACACAATCCCAGTTGTCTG 77487
                                                                             
  rnd-1_family-        100 GTCGACACGACCACGACCGAATTTCGCGAGAACACAATCCCAGTTGTCTG 149

  scaffold149|s      77488 CTTTGAAGTCACAGTCCCCCCGTTTGGTAGATGAGCACCTTGATGTATGG 77537
                                                -   v                        
  rnd-1_family-        150 CTTTGAAGTCACAGTCCCCCC-TTTCGTAGATGAGCACCTTGATGTATGG 198

  scaffold149|s      77538 ACAGAAAAGCTGCTGAACCGAAGATAGATGTCAGGCGAAAAAGAAGATCT 77587
                                                                             
  rnd-1_family-        199 ACAGAAAAGCTGCTGAACCGAAGATAGATGTCAGGCGAAAAAGAAGATCT 248

  scaffold149|s      77588 CGTTTTGCCGAAAGAGTCAACACC-CACGAAGGATGAAGGT 77627
                                                   -                
  rnd-1_family-        249 CGTTTTGCCGAAAGAGTCAACACCTCACGAAGGATGAAGGT 289

Matrix = 20p43g.matrix
Kimura (with divCpGMod) = 0.35
Transitions / transversions = 0.00 (0/1)
Gap_init rate = 0.01 (3 / 289), avg. gap size = 1.00 (3 / 3)

2352 1.40 0.32 9.34 scaffold149|size489088 77535 77849 (390800) rnd-1_family-95#Unknown 1 289 (0) m_b1579s001i105 30856

  scaffold149|s      77535 TGGACAGAAAAGCTGCTGAACCGAAGATAGATGTCAGGCGAAAAAGAAGA 77584
                                                                             
  rnd-1_family-          1 TGGACAGAAAAGCTGCTGAACCGAAGATAGATGTCAGGCGAAAAAGAAGA 50

  scaffold149|s      77585 TCTCGTTTTGCCGAAAGAGTCAACACCCACGAAGGATGAAGGTACCACAG 77634
                                                                             
  rnd-1_family-         51 TCTCGTTTTGCCGAAAGAGTCAACACCCACGAAGGATGAAGGTACCACAG 100

  scaffold149|s      77635 TCGACACGACCACGACCAAATTTTGCGAGAACACAATCCCAGTTGTCTGC 77684
                                            i     i                          
  rnd-1_family-        101 TCGACACGACCACGACCGAATTTCGCGAGAACACAATCCCAGTTGTCTGC 150

  scaffold149|s      77685 TTTGAAGTCACAGTCCCCCCTTTCGTAGATGAGCACCTTGATGTATGGAC 77734
                                                                             
  rnd-1_family-        151 TTTGAAGTCACAGTCCCCCCTTTCGTAGATGAGCACCTTGATGTATGGAC 200

  scaffold149|s      77735 AGAAAAGAGCACCTTGATGTATGGACAGAAAAGCAACTGAACCGAAGATA 77784
                                  -----  ---------------------i              
  rnd-1_family-        201 AGAAAAG-----CT---------------------GCTGAACCGAAGATA 224

  scaffold149|s      77785 GATGTCAGGTGAAAAAGAAGATCTCGCTTTTGCCGAAAGAGTCAACACC- 77833
                                    i                -                      -
  rnd-1_family-        225 GATGTCAGGCGAAAAAGAAGATCTCG-TTTTGCCGAAAGAGTCAACACCT 273

  scaffold149|s      77834 CACGAAGGATGAAGGT 77849
                                           
  rnd-1_family-        274 CACGAAGGATGAAGGT 289

Matrix = 20p43g.matrix
Kimura (with divCpGMod) = 0.45
Transitions / transversions = 1.00 (4/0)
Gap_init rate = 0.09 (28 / 314), avg. gap size = 1.00 (28 / 28)

2471 1.05 1.05 0.35 scaffold149|size489088 77756 78042 (390607) rnd-1_family-95#Unknown 1 289 (0) m_b1579s001i107 30856

  scaffold149|s      77756 TGGACAGAAAAGCAACTGAACCGAAGATAGATGTCAGGTGAAAAAGAAGA 77805
                                        vi                       i           
  rnd-1_family-          1 TGGACAGAAAAGCTGCTGAACCGAAGATAGATGTCAGGCGAAAAAGAAGA 50

  scaffold149|s      77806 TCTCGCTTTTGCCGAAAGAGTCAACACCCACGAAGGATGAAGGTACCACA 77855
                                -                                            
  rnd-1_family-         51 TCTCG-TTTTGCCGAAAGAGTCAACACCCACGAAGGATGAAGGTACCACA 99

  scaffold149|s      77856 GTCGACACGACCACGACCGAATTTCGCGAGAACACAATCCCAGTTGTCTG 77905
                                                                             
  rnd-1_family-        100 GTCGACACGACCACGACCGAATTTCGCGAGAACACAATCCCAGTTGTCTG 149

  scaffold149|s      77906 CTTTGAAGTCACAGT-CCCCCTTTCGTAGATGAGCACCTTGATGTATGGA 77954
                                          -                                  
  rnd-1_family-        150 CTTTGAAGTCACAGTCCCCCCTTTCGTAGATGAGCACCTTGATGTATGGA 199

  scaffold149|s      77955 CAGAAAAGCTGCTGAACCGAAGATAGATGTCAGGC-AAAAAGAAGATCTC 78003
                                                              -              
  rnd-1_family-        200 CAGAAAAGCTGCTGAACCGAAGATAGATGTCAGGCGAAAAAGAAGATCTC 249

  scaffold149|s      78004 GTTTTGCCGAAAGAGTCAACACC-CACGAAGGATGAAGGT 78042
                                                  -                
  rnd-1_family-        250 GTTTTGCCGAAAGAGTCAACACCTCACGAAGGATGAAGGT 289

Matrix = 20p43g.matrix
Kimura (with divCpGMod) = 0.74
Transitions / transversions = 2.00 (2/1)
Gap_init rate = 0.01 (4 / 286), avg. gap size = 1.00 (4 / 4)

2497 0.70 1.05 0.35 scaffold149|size489088 77951 78237 (390412) rnd-1_family-95#Unknown 1 289 (0) m_b1579s001i109 30856

  scaffold149|s      77951 TGGACAGAAAAGCTGCTGAACCGAAGATAGATGTCAGGC-AAAAAGAAGA 77999
                                                                  -          
  rnd-1_family-          1 TGGACAGAAAAGCTGCTGAACCGAAGATAGATGTCAGGCGAAAAAGAAGA 50

  scaffold149|s      78000 TCTCGTTTTGCCGAAAGAGTCAACACCCACGAAGGATGAAGGTACCACAG 78049
                                                                             
  rnd-1_family-         51 TCTCGTTTTGCCGAAAGAGTCAACACCCACGAAGGATGAAGGTACCACAG 100

  scaffold149|s      78050 TCGACACGACCACGACCGAATTTCGCGAGAACACAATCCCAGTTGTCTGC 78099
                                                                             
  rnd-1_family-        101 TCGACACGACCACGACCGAATTTCGCGAGAACACAATCCCAGTTGTCTGC 150

  scaffold149|s      78100 TTTGAAGTCACAGCCCCCCCCTTTCGTAGATGAGCACCTTGATGTATGGA 78149
                                        -i                                   
  rnd-1_family-        151 TTTGAAGTCACAG-TCCCCCCTTTCGTAGATGAGCACCTTGATGTATGGA 199

  scaffold149|s      78150 CAGAAAAGCTGCTGAACCGAAGATAGATGTCAGGCG-AAAAGAAGATCTC 78198
                                                               -             
  rnd-1_family-        200 CAGAAAAGCTGCTGAACCGAAGATAGATGTCAGGCGAAAAAGAAGATCTC 249

  scaffold149|s      78199 GTTTTGCCGAAAGAGTCAACACC-CATGAAGGATGAAGGT 78237
                                                  -  i             
  rnd-1_family-        250 GTTTTGCCGAAAGAGTCAACACCTCACGAAGGATGAAGGT 289

Matrix = 20p43g.matrix
Kimura (with divCpGMod) = 0.39
Transitions / transversions = 1.00 (2/0)
Gap_init rate = 0.01 (4 / 286), avg. gap size = 1.00 (4 / 4)

2349 0.71 3.20 0.35 scaffold149|size489088 78146 78426 (390223) rnd-1_family-95#Unknown 1 289 (0) m_b1579s001i111 30856

  scaffold149|s      78146 TGGACAGAAAAGCTGCTGAACCGAAGATAGATGTCAGGCGAAAA-GAAGA 78194
                                                                       -     
  rnd-1_family-          1 TGGACAGAAAAGCTGCTGAACCGAAGATAGATGTCAGGCGAAAAAGAAGA 50

  scaffold149|s      78195 TCTCGTTTTGCCGAAAGAGTCAACACCCATGAAGGATGAAGGTACCACAG 78244
                                                        i                    
  rnd-1_family-         51 TCTCGTTTTGCCGAAAGAGTCAACACCCACGAAGGATGAAGGTACCACAG 100

  scaffold149|s      78245 TCCACACGACCACGACCGAATTTCGCGAGAACACAATCCCAGTTGTCTGC 78294
                             v                                               
  rnd-1_family-        101 TCGACACGACCACGACCGAATTTCGCGAGAACACAATCCCAGTTGTCTGC 150

  scaffold149|s      78295 TTTGAAG-CA-----CCCCCTTTCGTAGATGAGCACCTTGATGTATGGAC 78338
                                  -  -----                                   
  rnd-1_family-        151 TTTGAAGTCACAGTCCCCCCTTTCGTAGATGAGCACCTTGATGTATGGAC 200

  scaffold149|s      78339 AGAAAAGCTGCTGAACCGAAGATAGATGTCAGGC-AAAAAGAAGATCTCG 78387
                                                             -               
  rnd-1_family-        201 AGAAAAGCTGCTGAACCGAAGATAGATGTCAGGCGAAAAAGAAGATCTCG 250

  scaffold149|s      78388 CTTTTGCCGAAAGAGTCAACACC-CACGAAGGATGAAGGT 78426
                           -                      -                
  rnd-1_family-        251 -TTTTGCCGAAAGAGTCAACACCTCACGAAGGATGAAGGT 289

Matrix = 20p43g.matrix
Kimura (with divCpGMod) = 0.39
Transitions / transversions = 1.00 (1/1)
Gap_init rate = 0.02 (6 / 280), avg. gap size = 1.67 (10 / 6)

2308 0.35 0.96 9.34 scaffold149|size489088 78334 78646 (390003) rnd-1_family-95#Unknown 1 289 (0) m_b1579s001i113 30856

  scaffold149|s      78334 TGGACAGAAAAGCTGCTGAACCGAAGATAGATGTCAGGC-AAAAAGAAGA 78382
                                                                  -          
  rnd-1_family-          1 TGGACAGAAAAGCTGCTGAACCGAAGATAGATGTCAGGCGAAAAAGAAGA 50

  scaffold149|s      78383 TCTCGCTTTTGCCGAAAGAGTCAACACCCACGAAGGATGAAGGTACCACA 78432
                                -                                            
  rnd-1_family-         51 TCTCG-TTTTGCCGAAAGAGTCAACACCCACGAAGGATGAAGGTACCACA 99

  scaffold149|s      78433 GTCGACACGACCACGACCGAATTTCGCGAGAACACAATCCCAGTTGTCTG 78482
                                                                             
  rnd-1_family-        100 GTCGACACGACCACGACCGAATTTCGCGAGAACACAATCCCAGTTGTCTG 149

  scaffold149|s      78483 CTTTGAAGTCACAGT-CCCCCTTTCGTAGATGAGCACCTTGATGTATGGA 78531
                                          -                                  
  rnd-1_family-        150 CTTTGAAGTCACAGTCCCCCCTTTCGTAGATGAGCACCTTGATGTATGGA 199

  scaffold149|s      78532 CAGAAAAGAGCACCTCGATGTATGGACAGAAAAGCAGCTGAACCGAAGAT 78581
                                   -----  ---------------------              
  rnd-1_family-        200 CAGAAAAG-----CT---------------------GCTGAACCGAAGAT 223

  scaffold149|s      78582 AAATGTCAGGCGAAAAAGAAGATCTCGTTTTGCCGAAAGAGTCAACACC- 78630
                            i                                               -
  rnd-1_family-        224 AGATGTCAGGCGAAAAAGAAGATCTCGTTTTGCCGAAAGAGTCAACACCT 273

  scaffold149|s      78631 CACGAAGGATGAAGGT 78646
                                           
  rnd-1_family-        274 CACGAAGGATGAAGGT 289

Matrix = 20p43g.matrix
Kimura (with divCpGMod) = 0.35
Transitions / transversions = 1.00 (1/0)
Gap_init rate = 0.10 (30 / 312), avg. gap size = 1.00 (30 / 30)

2496 1.04 0.69 0.35 scaffold149|size489088 78554 78841 (389808) rnd-1_family-95#Unknown 1 289 (0) m_b1579s001i115 30856

  scaffold149|s      78554 TGGACAGAAAAGCAGCTGAACCGAAGATAAATGTCAGGCGAAAAAGAAGA 78603
                                        v               i                    
  rnd-1_family-          1 TGGACAGAAAAGCTGCTGAACCGAAGATAGATGTCAGGCGAAAAAGAAGA 50

  scaffold149|s      78604 TCTCGTTTTGCCGAAAGAGTCAACACCCACGAAGGATGAAGGTACCACAG 78653
                                                                             
  rnd-1_family-         51 TCTCGTTTTGCCGAAAGAGTCAACACCCACGAAGGATGAAGGTACCACAG 100

  scaffold149|s      78654 TCCACACGACCACGACCGAATTTCGCGAGAACACAATCCCAGTTGTCTGC 78703
                             v                                               
  rnd-1_family-        101 TCGACACGACCACGACCGAATTTCGCGAGAACACAATCCCAGTTGTCTGC 150

  scaffold149|s      78704 TTTGAAGTCACAGTCCCCCCTTTCGTAGATGAGCACCTTGATGTATGGAC 78753
                                                                             
  rnd-1_family-        151 TTTGAAGTCACAGTCCCCCCTTTCGTAGATGAGCACCTTGATGTATGGAC 200

  scaffold149|s      78754 AGAAAAGCTGCTGAACCGAAGATAGATGTCAGGC-AAAAAGAAGATCTCG 78802
                                                             -               
  rnd-1_family-        201 AGAAAAGCTGCTGAACCGAAGATAGATGTCAGGCGAAAAAGAAGATCTCG 250

  scaffold149|s      78803 CTTTTGCCGAAAGAGTCAACACC-CACGAAGGATGAAGGT 78841
                           -                      -                
  rnd-1_family-        251 -TTTTGCCGAAAGAGTCAACACCTCACGAAGGATGAAGGT 289

Matrix = 20p43g.matrix
Kimura (with divCpGMod) = 1.05
Transitions / transversions = 0.50 (1/2)
Gap_init rate = 0.01 (3 / 287), avg. gap size = 1.00 (3 / 3)

2494 0.70 0.69 1.04 scaffold149|size489088 78749 79038 (389611) rnd-1_family-95#Unknown 1 289 (0) m_b1579s001i117 30856

  scaffold149|s      78749 TGGACAGAAAAGCTGCTGAACCGAAGATAGATGTCAGGC-AAAAAGAAGA 78797
                                                                  -          
  rnd-1_family-          1 TGGACAGAAAAGCTGCTGAACCGAAGATAGATGTCAGGCGAAAAAGAAGA 50

  scaffold149|s      78798 TCTCGCTTTTGCCGAAAGAGTCAACACCCACGAAGGATGAAGGTACCACA 78847
                                -                                            
  rnd-1_family-         51 TCTCG-TTTTGCCGAAAGAGTCAACACCCACGAAGGATGAAGGTACCACA 99

  scaffold149|s      78848 GTCGACACGACCACGACCGAATTTCGCGAGAACACAATCCCAGTTGTCTG 78897
                                                                             
  rnd-1_family-        100 GTCGACACGACCACGACCGAATTTCGCGAGAACACAATCCCAGTTGTCTG 149

  scaffold149|s      78898 CTTTGAAGTCACAGCCCCCCCCCTTTCGTAGATGAGCACCTTGATGTATG 78947
                                         --i                                 
  rnd-1_family-        150 CTTTGAAGTCACAG--TCCCCCCTTTCGTAGATGAGCACCTTGATGTATG 197

  scaffold149|s      78948 GACAGAAAAGCTGCTGAACCAAAGATAGATGTCAGGCGAAAAAGAAGATC 78997
                                               i                             
  rnd-1_family-        198 GACAGAAAAGCTGCTGAACCGAAGATAGATGTCAGGCGAAAAAGAAGATC 247

  scaffold149|s      78998 TCGTTTTGCCGAAAGAGTCAACACC-CACGAAGGATGAAGGT 79038
                                                    -                
  rnd-1_family-        248 TCGTTTTGCCGAAAGAGTCAACACCTCACGAAGGATGAAGGT 289

Matrix = 20p43g.matrix
Kimura (with divCpGMod) = 0.38
Transitions / transversions = 1.00 (2/0)
Gap_init rate = 0.02 (5 / 289), avg. gap size = 1.00 (5 / 5)

2663 0.35 0.00 0.00 scaffold149|size489088 78946 79234 (389415) rnd-1_family-95#Unknown 1 289 (0) m_b1579s001i119 30856

  scaffold149|s      78946 TGGACAGAAAAGCTGCTGAACCAAAGATAGATGTCAGGCGAAAAAGAAGA 78995
                                                 i                           
  rnd-1_family-          1 TGGACAGAAAAGCTGCTGAACCGAAGATAGATGTCAGGCGAAAAAGAAGA 50

  scaffold149|s      78996 TCTCGTTTTGCCGAAAGAGTCAACACCCACGAAGGATGAAGGTACCACAG 79045
                                                                             
  rnd-1_family-         51 TCTCGTTTTGCCGAAAGAGTCAACACCCACGAAGGATGAAGGTACCACAG 100

  scaffold149|s      79046 TCGACACGACCACGACCGAATTTCGCGAGAACACAATCCCAGTTGTCTGC 79095
                                                                             
  rnd-1_family-        101 TCGACACGACCACGACCGAATTTCGCGAGAACACAATCCCAGTTGTCTGC 150

  scaffold149|s      79096 TTTGAAGTCACAGTCCCCCCTTTCGTAGATGAGCACCTTGATGTATGGAC 79145
                                                                             
  rnd-1_family-        151 TTTGAAGTCACAGTCCCCCCTTTCGTAGATGAGCACCTTGATGTATGGAC 200

  scaffold149|s      79146 AGAAAAGCTGCTGAACCGAAGATAGATGTCAGGCGAAAAAGAAGATCTCG 79195
                                                                             
  rnd-1_family-        201 AGAAAAGCTGCTGAACCGAAGATAGATGTCAGGCGAAAAAGAAGATCTCG 250

  scaffold149|s      79196 TTTTGCCGAAAGAGTCAACACCTCACGAAGGATGAAGGT 79234
                                                                  
  rnd-1_family-        251 TTTTGCCGAAAGAGTCAACACCTCACGAAGGATGAAGGT 289

Matrix = 20p43g.matrix
Kimura (with divCpGMod) = 0.03
Transitions / transversions = 1.00 (1/0)
Gap_init rate = 0.00 (0 / 288), avg. gap size = 0.0 (0 / 0)

2500 0.69 0.69 0.69 scaffold149|size489088 79141 79429 (389220) rnd-1_family-95#Unknown 1 289 (0) m_b1579s001i121 30856

  scaffold149|s      79141 TGGACAGAAAAGCTGCTGAACCGAAGATAGATGTCAGGCGAAAAAGAAGA 79190
                                                                             
  rnd-1_family-          1 TGGACAGAAAAGCTGCTGAACCGAAGATAGATGTCAGGCGAAAAAGAAGA 50

  scaffold149|s      79191 TCTCGTTTTGCCGAAAGAGTCAACACCTCACGAAGGATGAAGGTACCACA 79240
                                                      -                      
  rnd-1_family-         51 TCTCGTTTTGCCGAAAGAGTCAACACC-CACGAAGGATGAAGGTACCACA 99

  scaffold149|s      79241 GTCGACACGACCACGACCTAATTTCGCGAGAACACAATCCCAGTTGTCTG 79290
                                             v                               
  rnd-1_family-        100 GTCGACACGACCACGACCGAATTTCGCGAGAACACAATCCCAGTTGTCTG 149

  scaffold149|s      79291 CTTTGAAGTCACAGT-CCCCCTTTCGTAGATGAGCACCTTGATGTATGGA 79339
                                          -                                  
  rnd-1_family-        150 CTTTGAAGTCACAGTCCCCCCTTTCGTAGATGAGCACCTTGATGTATGGA 199

  scaffold149|s      79340 CAGAAAAGCTGCTGAACCAAAGATAGATGTCAGGCGAAAAAGAAGATCTC 79389
                                             i                               
  rnd-1_family-        200 CAGAAAAGCTGCTGAACCGAAGATAGATGTCAGGCGAAAAAGAAGATCTC 249

  scaffold149|s      79390 GCTTTTGCCGAAAGAGTCAACACC-CACGAAGGATGAAGGT 79429
                            -                      -                
  rnd-1_family-        250 G-TTTTGCCGAAAGAGTCAACACCTCACGAAGGATGAAGGT 289

Matrix = 20p43g.matrix
Kimura (with divCpGMod) = 0.38
Transitions / transversions = 1.00 (1/1)
Gap_init rate = 0.01 (4 / 288), avg. gap size = 1.00 (4 / 4)

2241 1.82 1.42 2.51 scaffold149|size489088 79336 79617 (389032) rnd-1_family-95#Unknown 1 279 (10) m_b1579s001i123 30856

  scaffold149|s      79336 TGGACAGAAAAGCTGCTGAACCAAAGATAGATGTCAGGCGAAAAAGAAGA 79385
                                                 i                           
  rnd-1_family-          1 TGGACAGAAAAGCTGCTGAACCGAAGATAGATGTCAGGCGAAAAAGAAGA 50

  scaffold149|s      79386 TCTCGCTTTTGCCGAAAGAGTCAACACCCACGAAGGATGAAGGTACCACA 79435
                                -                                            
  rnd-1_family-         51 TCTCG-TTTTGCCGAAAGAGTCAACACCCACGAAGGATGAAGGTACCACA 99

  scaffold149|s      79436 GTCGACACCACGACCACGACCGAATTTCGCGAGAACACAATCCCAGTTGT 79485
                                   ---                                       
  rnd-1_family-        100 GTCGACAC---GACCACGACCGAATTTCGCGAGAACACAATCCCAGTTGT 146

  scaffold149|s      79486 CTGCTTTGAAGTCACAGCCCCCCTTCCTTTCGTAGATGAGCACCTTGATG 79535
                                            i     ---                        
  rnd-1_family-        147 CTGCTTTGAAGTCACAGTCCCCC---CTTTCGTAGATGAGCACCTTGATG 193

  scaffold149|s      79536 TATGGACAGAAAAGCTGCTGAACCGAAGATAGATGTCAGGC-AAAAAGAA 79584
                                                                    -        
  rnd-1_family-        194 TATGGACAGAAAAGCTGCTGAACCGAAGATAGATGTCAGGCGAAAAAGAA 243

  scaffold149|s      79585 GATCTCGTTTTGCCGAAAG---CAAAACCACACCAA 79617
                                              ---   v   v   v  
  rnd-1_family-        244 GATCTCGTTTTGCCGAAAGAGTCAACACCTCACGAA 279

Matrix = 20p43g.matrix
Kimura (with divCpGMod) = 1.51
Transitions / transversions = 0.67 (2/3)
Gap_init rate = 0.03 (9 / 281), avg. gap size = 1.22 (11 / 9)

1693 1.66 19.92 0.00 scaffold149|size489088 79538 79778 (388871) rnd-1_family-95#Unknown 1 289 (0) m_b1579s001i124 30856

  scaffold149|s      79538 TGGACAGAAAAGCTGCTGAACCGAAGATAGATGTCAGGC-AAAAAGAAGA 79586
                                                                  -          
  rnd-1_family-          1 TGGACAGAAAAGCTGCTGAACCGAAGATAGATGTCAGGCGAAAAAGAAGA 50

  scaffold149|s      79587 TCTCGTTTTGCCGAAAG------------CAAA----------ACCAC-- 79612
                                            ------------ i  ----------     --
  rnd-1_family-         51 TCTCGTTTTGCCGAAAGAGTCAACACCCACGAAGGATGAAGGTACCACAG 100

  scaffold149|s      79613 --------ACCA-------ATTTCGCGAGAACACAATCCCAGTTGTCTGC 79647
                           --------    -------                               
  rnd-1_family-        101 TCGACACGACCACGACCGAATTTCGCGAGAACACAATCCCAGTTGTCTGC 150

  scaffold149|s      79648 TTTGAAG-------CCCCCCTTTCGTAGATGAGCACCTTGATGTATGGAC 79690
                                  -------                                    
  rnd-1_family-        151 TTTGAAGTCACAGTCCCCCCTTTCGTAGATGAGCACCTTGATGTATGGAC 200

  scaffold149|s      79691 AGTAAAGCAGCTGAACCGAAGATAGATGCCAGGCGAAAAAGAAGATCTCG 79740
                             v     v                   i                     
  rnd-1_family-        201 AGAAAAGCTGCTGAACCGAAGATAGATGTCAGGCGAAAAAGAAGATCTCG 250

  scaffold149|s      79741 TTTTGCCGAAAGAGTCAACACC-CACGAAGGATGAAGGT 79778
                                                 -                
  rnd-1_family-        251 TTTTGCCGAAAGAGTCAACACCTCACGAAGGATGAAGGT 289

Matrix = 20p43g.matrix
Kimura (with divCpGMod) = 1.30
Transitions / transversions = 1.00 (2/2)
Gap_init rate = 0.03 (8 / 240), avg. gap size = 6.00 (48 / 8)

2439 2.46 0.70 0.00 scaffold149|size489088 79686 79970 (388679) rnd-1_family-95#Unknown 1 287 (2) m_b1579s001i126 30856

  scaffold149|s      79686 TGGACAGTAAAGCAGCTGAACCGAAGATAGATGCCAGGCGAAAAAGAAGA 79735
                                  v     v                   i                
  rnd-1_family-          1 TGGACAGAAAAGCTGCTGAACCGAAGATAGATGTCAGGCGAAAAAGAAGA 50

  scaffold149|s      79736 TCTCGTTTTGCCGAAAGAGTCAACACCCACGAAGGATGAAGGTACCACAG 79785
                                                                             
  rnd-1_family-         51 TCTCGTTTTGCCGAAAGAGTCAACACCCACGAAGGATGAAGGTACCACAG 100

  scaffold149|s      79786 TCGACACGACCACGACCGAATTTCGCAAGAACACAATCCCAGTTGTCTGC 79835
                                                     i                       
  rnd-1_family-        101 TCGACACGACCACGACCGAATTTCGCGAGAACACAATCCCAGTTGTCTGC 150

  scaffold149|s      79836 TTTGAAGTCACAGTCCCCCCTTTCGTAGATGAGCACCTTGATGTATGGAC 79885
                                                                             
  rnd-1_family-        151 TTTGAAGTCACAGTCCCCCCTTTCGTAGATGAGCACCTTGATGTATGGAC 200

  scaffold149|s      79886 AGTAAAGCTGCTGAACTGAAGATAGATGTCAGGC-AAAAAGAAGATCTCG 79934
                             v             i                 -               
  rnd-1_family-        201 AGAAAAGCTGCTGAACCGAAGATAGATGTCAGGCGAAAAAGAAGATCTCG 250

  scaffold149|s      79935 TTTTGCCGAAAGAGTCAACACC-CACGAAGGATGAGG 79970
                                                 -            i 
  rnd-1_family-        251 TTTTGCCGAAAGAGTCAACACCTCACGAAGGATGAAG 287

Matrix = 20p43g.matrix
Kimura (with divCpGMod) = 1.85
Transitions / transversions = 1.33 (4/3)
Gap_init rate = 0.01 (2 / 284), avg. gap size = 1.00 (2 / 2)

2330 3.53 1.41 0.00 scaffold149|size489088 79881 80163 (388486) rnd-1_family-95#Unknown 1 287 (2) m_b1579s001i128 30856

  scaffold149|s      79881 TGGACAGTAAAGCTGCTGAACTGAAGATAGATGTCAGGC-AAAAAGAAGA 79929
                                  v             i                 -          
  rnd-1_family-          1 TGGACAGAAAAGCTGCTGAACCGAAGATAGATGTCAGGCGAAAAAGAAGA 50

  scaffold149|s      79930 TCTCGTTTTGCCGAAAGAGTCAACACCCACGAAGGATGA-GGTACCACAG 79978
                                                                  -          
  rnd-1_family-         51 TCTCGTTTTGCCGAAAGAGTCAACACCCACGAAGGATGAAGGTACCACAG 100

  scaffold149|s      79979 TCGACACAACAACGATCCAATTTCACGAGTACACAATCCCAGTTGTCTGC 80028
                                  i  v    i v      i    v                    
  rnd-1_family-        101 TCGACACGACCACGACCGAATTTCGCGAGAACACAATCCCAGTTGTCTGC 150

  scaffold149|s      80029 TTTGAAGTCACAGTCCCCCCTTTCGTAGATGAGCACCTTGATGTATGGAC 80078
                                                                             
  rnd-1_family-        151 TTTGAAGTCACAGTCCCCCCTTTCGTAGATGAGCACCTTGATGTATGGAC 200

  scaffold149|s      80079 AGAAAAGCTGCTGAACTGAAGATAGATGTCAGGCG-AAAAGAAGATCTCG 80127
                                           i                  -              
  rnd-1_family-        201 AGAAAAGCTGCTGAACCGAAGATAGATGTCAGGCGAAAAAGAAGATCTCG 250

  scaffold149|s      80128 TTTTGCCGAAAGAGTCAACACC-CACGAAGGATGAGG 80163
                                                 -            i 
  rnd-1_family-        251 TTTTGCCGAAAGAGTCAACACCTCACGAAGGATGAAG 287

Matrix = 20p43g.matrix
Kimura (with divCpGMod) = 2.30
Transitions / transversions = 1.50 (6/4)
Gap_init rate = 0.01 (4 / 282), avg. gap size = 1.00 (4 / 4)

2025 3.18 1.18 1.18 scaffold149|size489088 80074 80328 (388321) rnd-1_family-95#Unknown 1 255 (34) m_b1579s001i130 30856

  scaffold149|s      80074 TGGACAGAAAAGCTGCTGAACTGAAGATAGATGTCAGGCGAAAA-GAAGA 80122
                                                i                      -     
  rnd-1_family-          1 TGGACAGAAAAGCTGCTGAACCGAAGATAGATGTCAGGCGAAAAAGAAGA 50

  scaffold149|s      80123 TCTCGTTTTGCCGAAAGAGTCAACACCCACGAAGGATGA-GGTACCACAG 80171
                                                                  -          
  rnd-1_family-         51 TCTCGTTTTGCCGAAAGAGTCAACACCCACGAAGGATGAAGGTACCACAG 100

  scaffold149|s      80172 TCGACACGACCACCGACC-AATTTCACGAGTACACAATCCCAGTTGTCTG 80220
                                        -    -      i    v                   
  rnd-1_family-        101 TCGACACGACCAC-GACCGAATTTCGCGAGAACACAATCCCAGTTGTCTG 149

  scaffold149|s      80221 CTTTGAAGTCACAGCCCCCCCCTTTCGTAGATGAGCACCTTGATGTATGG 80270
                                         i    -                              
  rnd-1_family-        150 CTTTGAAGTCACAGTCCCC-CCTTTCGTAGATGAGCACCTTGATGTATGG 198

  scaffold149|s      80271 ACAGTAAAGCTGCTGAACTGAAGATAGATGTCAGGCAAAAAAGAAGATCA 80320
                               v             i                 i            -
  rnd-1_family-        199 ACAGAAAAGCTGCTGAACCGAAGATAGATGTCAGGCGAAAAAGAAGATC- 247

  scaffold149|s      80321 TCGTGTTG 80328
                               v   
  rnd-1_family-        248 TCGTTTTG 255

Matrix = 20p43g.matrix
Kimura (with divCpGMod) = 1.77
Transitions / transversions = 1.67 (5/3)
Gap_init rate = 0.02 (6 / 254), avg. gap size = 1.00 (6 / 6)


1200 2.16 0.00 0.00 scaffold149|size489088 73724 73862 (394787) C rnd-1_family-96#Unknown (6) 139 1 m_b1579s001i66 30867

  scaffold149|s      73724 GAGCACCTTGATGTATGGACAGAAAAGCAACTGAACCGAAGATAGATGTC 73773
                                       v               vi                    
C rnd-1_family-        139 GAGCACCTTGATTTATGGACAGAAAAGCTGCTGAACCGAAGATAGATGTC 90

  scaffold149|s      73774 AGGCGAAAAAGAAGATCTCGTTTTGCCGAAAGAGTCAACACCCACGAAGG 73823
                                                                             
C rnd-1_family-         89 AGGCGAAAAAGAAGATCTCGTTTTGCCGAAAGAGTCAACACCCACGAAGG 40

  scaffold149|s      73824 ATGAAGGTACCACAGTCGACACGACCACGACCGAATTTC 73862
                                                                  
C rnd-1_family-         39 ATGAAGGTACCACAGTCGACACGACCACGACCGAATTTC 1

Matrix = 20p43g.matrix
Kimura (with divCpGMod) = 2.19
Transitions / transversions = 0.50 (1/2)
Gap_init rate = 0.00 (0 / 138), avg. gap size = 0.0 (0 / 0)


1415 11.01 3.40 3.40 scaffold149|size489088 71564 71798 (396851) rnd-1_family-95#Unknown 53 287 (2) m_b1579s001i45 30856

  scaffold149|s      71564 TCGTTTTGCCGAAAGAGTCAACACCCAAGAAGGATGAAGGTACCACAGTC 71613
                                                      v                      
  rnd-1_family-         53 TCGTTTTGCCGAAAGAGTCAACACCCACGAAGGATGAAGGTACCACAGTC 102

  scaffold149|s      71614 GACACAACAACGATCCAATTTCACAAGAACACTACCATATGGAAGGGACG 71663
                                i  v    i v      i i       v i vi ------- vi 
  rnd-1_family-        103 GACACGACCACGACCGAATTTCGCGAGAACACAATCCCA-------GTTG 145

  scaffold149|s      71664 TCTTGCA--AAAATC-----CCCCCCTTTTCTAGATGAGCACCTTGATGT 71706
                              -  v--i  i  -----         iv                   
  rnd-1_family-        146 TCT-GCTTTGAAGTCACAGTCCCCCCTTTCGTAGATGAGCACCTTGATGT 194

  scaffold149|s      71707 ATGGACAGAAAAGCTGCTAAGCTGGAGATAGATGTCAGGCAAAAAAGAAG 71756
                                             i i i i               i         
  rnd-1_family-        195 ATGGACAGAAAAGCTGCTGAACCGAAGATAGATGTCAGGCGAAAAAGAAG 244

  scaffold149|s      71757 ATCTCGTTTTGCCGAAAGAGACAACACC-CACGAAGGATGAGG 71798
                                               v       -            i 
  rnd-1_family-        245 ATCTCGTTTTGCCGAAAGAGTCAACACCTCACGAAGGATGAAG 287

Matrix = 20p43g.matrix
Kimura (with divCpGMod) = 9.20
Transitions / transversions = 1.78 (16/9)
Gap_init rate = 0.05 (11 / 234), avg. gap size = 1.45 (16 / 11)

2344 4.18 0.69 0.69 scaffold149|size489088 71708 71996 (396653) rnd-1_family-95#Unknown 1 289 (0) m_b1579s001i47 30856

  scaffold149|s      71708 TGGACAGAAAAGCTGCTAAGCTGGAGATAGATGTCAGGCAAAAAAGAAGA 71757
                                            i i i i               i          
  rnd-1_family-          1 TGGACAGAAAAGCTGCTGAACCGAAGATAGATGTCAGGCGAAAAAGAAGA 50

  scaffold149|s      71758 TCTCGTTTTGCCGAAAGAGACAACACCCACGAAGGATGA-GGTACCACAG 71806
                                              v                   -          
  rnd-1_family-         51 TCTCGTTTTGCCGAAAGAGTCAACACCCACGAAGGATGAAGGTACCACAG 100

  scaffold149|s      71807 TCGACACGACCACGACCGAATTTCGCGAGTACACAATCCCAGTTGTCTGC 71856
                                                        v                    
  rnd-1_family-        101 TCGACACGACCACGACCGAATTTCGCGAGAACACAATCCCAGTTGTCTGC 150

  scaffold149|s      71857 TTTGAAGTCACAGCCCCCCCCCTTTTGTAGATGAGCACCTTGATGTATGG 71906
                                        i      --   i                        
  rnd-1_family-        151 TTTGAAGTCACAGTCCCCCC--TTTCGTAGATGAGCACCTTGATGTATGG 198

  scaffold149|s      71907 ACAGTAAAGCAGCTGAACTGAAGATAGATGTCAGGCGAAAAAGAAGATCT 71956
                               v     v       i                               
  rnd-1_family-        199 ACAGAAAAGCTGCTGAACCGAAGATAGATGTCAGGCGAAAAAGAAGATCT 248

  scaffold149|s      71957 CGTTTTGCCGAAAGAGTCAACACC-CACGAAGGATGAAGGT 71996
                                                   -                
  rnd-1_family-        249 CGTTTTGCCGAAAGAGTCAACACCTCACGAAGGATGAAGGT 289

Matrix = 20p43g.matrix
Kimura (with divCpGMod) = 2.99
Transitions / transversions = 2.00 (8/4)
Gap_init rate = 0.01 (4 / 288), avg. gap size = 1.00 (4 / 4)

2485 2.45 0.35 0.00 scaffold149|size489088 71904 72189 (396460) rnd-1_family-95#Unknown 1 287 (2) m_b1579s001i49 30856

  scaffold149|s      71904 TGGACAGTAAAGCAGCTGAACTGAAGATAGATGTCAGGCGAAAAAGAAGA 71953
                                  v     v       i                            
  rnd-1_family-          1 TGGACAGAAAAGCTGCTGAACCGAAGATAGATGTCAGGCGAAAAAGAAGA 50

  scaffold149|s      71954 TCTCGTTTTGCCGAAAGAGTCAACACCCACGAAGGATGAAGGTACCACAG 72003
                                                                             
  rnd-1_family-         51 TCTCGTTTTGCCGAAAGAGTCAACACCCACGAAGGATGAAGGTACCACAG 100

  scaffold149|s      72004 TCGACACGACCACGACCGAATTTCGCGAGTACACAATCCCAGTTGTCTGC 72053
                                                        v                    
  rnd-1_family-        101 TCGACACGACCACGACCGAATTTCGCGAGAACACAATCCCAGTTGTCTGC 150

  scaffold149|s      72054 TTTGAAGTCACAGTCCCCCCTTTCGTAGATGAGCACCTTGATGTATGGAC 72103
                                                                             
  rnd-1_family-        151 TTTGAAGTCACAGTCCCCCCTTTCGTAGATGAGCACCTTGATGTATGGAC 200

  scaffold149|s      72104 AGAAAAGCTGCTGAACCAAAGATAGATGTCAGGCAAAAAAGAAGATCTCG 72153
                                            i                i               
  rnd-1_family-        201 AGAAAAGCTGCTGAACCGAAGATAGATGTCAGGCGAAAAAGAAGATCTCG 250

  scaffold149|s      72154 TTTTGCCGAAAGAGTCAACACC-CACGAAGGATGAGG 72189
                                                 -            i 
  rnd-1_family-        251 TTTTGCCGAAAGAGTCAACACCTCACGAAGGATGAAG 287

Matrix = 20p43g.matrix
Kimura (with divCpGMod) = 1.52
Transitions / transversions = 1.33 (4/3)
Gap_init rate = 0.00 (1 / 285), avg. gap size = 1.00 (1 / 1)

2443 2.09 0.69 1.04 scaffold149|size489088 72099 72388 (396261) rnd-1_family-95#Unknown 1 289 (0) m_b1579s001i51 30856

  scaffold149|s      72099 TGGACAGAAAAGCTGCTGAACCAAAGATAGATGTCAGGCAAAAAAGAAGA 72148
                                                 i                i          
  rnd-1_family-          1 TGGACAGAAAAGCTGCTGAACCGAAGATAGATGTCAGGCGAAAAAGAAGA 50

  scaffold149|s      72149 TCTCGTTTTGCCGAAAGAGTCAACACCCACGAAGGATGA-GGTACCACAG 72197
                                                                  -          
  rnd-1_family-         51 TCTCGTTTTGCCGAAAGAGTCAACACCCACGAAGGATGAAGGTACCACAG 100

  scaffold149|s      72198 TCGACACGACCACGACCGAATTTCGCGAGAACACAATCCCAGTTGTCTGC 72247
                                                                             
  rnd-1_family-        101 TCGACACGACCACGACCGAATTTCGCGAGAACACAATCCCAGTTGTCTGC 150

  scaffold149|s      72248 TTTGAAGTCACAGCCCCCCCCCCTTTCGTAGATGAGCACCTTGATGTATG 72297
                                        i    ---                             
  rnd-1_family-        151 TTTGAAGTCACAGTCCCC---CCTTTCGTAGATGAGCACCTTGATGTATG 197

  scaffold149|s      72298 GACAGTAAAGCAGCTGAACTGAAGATAGATGTCAGGCGAAAAAGAAGATC 72347
                                v     v       i                              
  rnd-1_family-        198 GACAGAAAAGCTGCTGAACCGAAGATAGATGTCAGGCGAAAAAGAAGATC 247

  scaffold149|s      72348 TCGTTTTGCCGAAAGAGTCAACACC-CACGAAGGATGAAGGT 72388
                                                    -                
  rnd-1_family-        248 TCGTTTTGCCGAAAGAGTCAACACCTCACGAAGGATGAAGGT 289

Matrix = 20p43g.matrix
Kimura (with divCpGMod) = 1.16
Transitions / transversions = 2.00 (4/2)
Gap_init rate = 0.02 (5 / 289), avg. gap size = 1.00 (5 / 5)

2307 2.11 0.64 9.00 scaffold149|size489088 72296 72608 (396041) rnd-1_family-95#Unknown 1 289 (0) m_b1579s001i53 30856

  scaffold149|s      72296 TGGACAGTAAAGCAGCTGAACTGAAGATAGATGTCAGGCGAAAAAGAAGA 72345
                                  v     v       i                            
  rnd-1_family-          1 TGGACAGAAAAGCTGCTGAACCGAAGATAGATGTCAGGCGAAAAAGAAGA 50

  scaffold149|s      72346 TCTCGTTTTGCCGAAAGAGTCAACACCCACGAAGGATGAAGGTACCACAG 72395
                                                                             
  rnd-1_family-         51 TCTCGTTTTGCCGAAAGAGTCAACACCCACGAAGGATGAAGGTACCACAG 100

  scaffold149|s      72396 TTGACACGACCACGACCGAATTTCGCAAGAACACAATCCCAGTTGTCTGC 72445
                            i                        i                       
  rnd-1_family-        101 TCGACACGACCACGACCGAATTTCGCGAGAACACAATCCCAGTTGTCTGC 150

  scaffold149|s      72446 TTTGAAGTCACAGT-CCCCCTTTCGTAGATGAGCACCTTGATGTATGGAC 72494
                                         -                                   
  rnd-1_family-        151 TTTGAAGTCACAGTCCCCCCTTTCGTAGATGAGCACCTTGATGTATGGAC 200

  scaffold149|s      72495 AGAAAAGAGCACCTTGATGTATGGACAGAAAAGCTGCTGAACCGAAGATA 72544
                              --------------------------                     
  rnd-1_family-        201 AGA--------------------------AAAGCTGCTGAACCGAAGATA 224

  scaffold149|s      72545 GATGTCAGGCGAAAAAGAAGATCTCGTTTTGCCGAAAGAGTCAACACC-C 72593
                                                                           - 
  rnd-1_family-        225 GATGTCAGGCGAAAAAGAAGATCTCGTTTTGCCGAAAGAGTCAACACCTC 274

  scaffold149|s      72594 TCGAAGGATGAAGGT 72608
                           v              
  rnd-1_family-        275 ACGAAGGATGAAGGT 289

Matrix = 20p43g.matrix
Kimura (with divCpGMod) = 1.16
Transitions / transversions = 1.00 (3/3)
Gap_init rate = 0.09 (28 / 312), avg. gap size = 1.00 (28 / 28)

2307 2.10 0.32 9.34 scaffold149|size489088 72516 72830 (395819) rnd-1_family-95#Unknown 1 289 (0) m_b1579s001i55 30856

  scaffold149|s      72516 TGGACAGAAAAGCTGCTGAACCGAAGATAGATGTCAGGCGAAAAAGAAGA 72565
                                                                             
  rnd-1_family-          1 TGGACAGAAAAGCTGCTGAACCGAAGATAGATGTCAGGCGAAAAAGAAGA 50

  scaffold149|s      72566 TCTCGTTTTGCCGAAAGAGTCAACACCCTCGAAGGATGAAGGTACCACAG 72615
                                                       v                     
  rnd-1_family-         51 TCTCGTTTTGCCGAAAGAGTCAACACCCACGAAGGATGAAGGTACCACAG 100

  scaffold149|s      72616 TCGACACGATCACGACCGAATTTTGAGAGAACACAATCCCAGTTGTCTGC 72665
                                    i             i v                        
  rnd-1_family-        101 TCGACACGACCACGACCGAATTTCGCGAGAACACAATCCCAGTTGTCTGC 150

  scaffold149|s      72666 TTTGAAGTCACAGTCCCCCCCTTTCGTAGATGAGCACCTTGATGTATGGA 72715
                                         -                                   
  rnd-1_family-        151 TTTGAAGTCACAGT-CCCCCCTTTCGTAGATGAGCACCTTGATGTATGGA 199

  scaffold149|s      72716 CAGAAAAGAGCACCTTGATGTATGGACAGAAAAGCAACTGAACCGAAGAT 72765
                                   -----  ---------------------i             
  rnd-1_family-        200 CAGAAAAG-----CT---------------------GCTGAACCGAAGAT 223

  scaffold149|s      72766 AGATGTCAGGCGAAAAAGAAGATCTCGTTTTGCCGAAAGAGTCAACACC- 72814
                                                                            -
  rnd-1_family-        224 AGATGTCAGGCGAAAAAGAAGATCTCGTTTTGCCGAAAGAGTCAACACCT 273

  scaffold149|s      72815 CATGAAGGATGAAGGT 72830
                             i             
  rnd-1_family-        274 CACGAAGGATGAAGGT 289

Matrix = 20p43g.matrix
Kimura (with divCpGMod) = 1.47
Transitions / transversions = 2.00 (4/2)
Gap_init rate = 0.09 (28 / 314), avg. gap size = 1.00 (28 / 28)

2549 1.04 0.35 0.35 scaffold149|size489088 72738 73026 (395623) rnd-1_family-95#Unknown 1 289 (0) m_b1579s001i57 30856

  scaffold149|s      72738 TGGACAGAAAAGCAACTGAACCGAAGATAGATGTCAGGCGAAAAAGAAGA 72787
                                        vi                                   
  rnd-1_family-          1 TGGACAGAAAAGCTGCTGAACCGAAGATAGATGTCAGGCGAAAAAGAAGA 50

  scaffold149|s      72788 TCTCGTTTTGCCGAAAGAGTCAACACCCATGAAGGATGAAGGTACCACAG 72837
                                                        i                    
  rnd-1_family-         51 TCTCGTTTTGCCGAAAGAGTCAACACCCACGAAGGATGAAGGTACCACAG 100

  scaffold149|s      72838 TCGACACGACCACGACCGAATTTCGCGAGAACACAATCCCAGTTGTCTGC 72887
                                                                             
  rnd-1_family-        101 TCGACACGACCACGACCGAATTTCGCGAGAACACAATCCCAGTTGTCTGC 150

  scaffold149|s      72888 TTTGAAGTCACAGTCCCCCCCTTTCGTAGATGAGCACCTTGATGTATGGA 72937
                                         -                                   
  rnd-1_family-        151 TTTGAAGTCACAGT-CCCCCCTTTCGTAGATGAGCACCTTGATGTATGGA 199

  scaffold149|s      72938 CAGAAAAGCTGCTGAACCGAAGATAGATGTCAGGCGAAAAAGAAGATCTC 72987
                                                                             
  rnd-1_family-        200 CAGAAAAGCTGCTGAACCGAAGATAGATGTCAGGCGAAAAAGAAGATCTC 249

  scaffold149|s      72988 GTTTTGCCGAAAGAGTCAACACC-CACGAAGGATGAAGGT 73026
                                                  -                
  rnd-1_family-        250 GTTTTGCCGAAAGAGTCAACACCTCACGAAGGATGAAGGT 289

Matrix = 20p43g.matrix
Kimura (with divCpGMod) = 0.73
Transitions / transversions = 2.00 (2/1)
Gap_init rate = 0.01 (2 / 288), avg. gap size = 1.00 (2 / 2)

2536 1.04 0.34 1.04 scaffold149|size489088 72934 73224 (395425) rnd-1_family-95#Unknown 1 289 (0) m_b1579s001i59 30856

  scaffold149|s      72934 TGGACAGAAAAGCTGCTGAACCGAAGATAGATGTCAGGCGAAAAAGAAGA 72983
                                                                             
  rnd-1_family-          1 TGGACAGAAAAGCTGCTGAACCGAAGATAGATGTCAGGCGAAAAAGAAGA 50

  scaffold149|s      72984 TCTCGTTTTGCCGAAAGAGTCAACACCCACGAAGGATGAAGGTACCACAG 73033
                                                                             
  rnd-1_family-         51 TCTCGTTTTGCCGAAAGAGTCAACACCCACGAAGGATGAAGGTACCACAG 100

  scaffold149|s      73034 TCAACACGACCACGACCGAATTTCGCGAGTACACAATCCCAGTTGTCTGC 73083
                             i                          v                    
  rnd-1_family-        101 TCGACACGACCACGACCGAATTTCGCGAGAACACAATCCCAGTTGTCTGC 150

  scaffold149|s      73084 TTTGAAGTCACAGCCCCCCTCCCTTTCGTAGATGAGCACCTTGATGTATG 73133
                                        i   ---                              
  rnd-1_family-        151 TTTGAAGTCACAGTCCC---CCCTTTCGTAGATGAGCACCTTGATGTATG 197

  scaffold149|s      73134 GACAGAAAAGCTGCTGAACCGAAGATAGATGTCAGGCGAAAAAGAAGATC 73183
                                                                             
  rnd-1_family-        198 GACAGAAAAGCTGCTGAACCGAAGATAGATGTCAGGCGAAAAAGAAGATC 247

  scaffold149|s      73184 TCGTTTTGCCGAAAGAGTCAACACC-CACGAAGGATGAAGGT 73224
                                                    -                
  rnd-1_family-        248 TCGTTTTGCCGAAAGAGTCAACACCTCACGAAGGATGAAGGT 289

Matrix = 20p43g.matrix
Kimura (with divCpGMod) = 0.73
Transitions / transversions = 2.00 (2/1)
Gap_init rate = 0.01 (4 / 290), avg. gap size = 1.00 (4 / 4)

2585 0.35 0.70 0.00 scaffold149|size489088 73132 73418 (395231) rnd-1_family-95#Unknown 1 289 (0) m_b1579s001i61 30856

  scaffold149|s      73132 TGGACAGAAAAGCTGCTGAACCGAAGATAGATGTCAGGCGAAAAAGAAGA 73181
                                                                             
  rnd-1_family-          1 TGGACAGAAAAGCTGCTGAACCGAAGATAGATGTCAGGCGAAAAAGAAGA 50

  scaffold149|s      73182 TCTCGTTTTGCCGAAAGAGTCAACACCCACGAAGGATGAAGGTACCACAG 73231
                                                                             
  rnd-1_family-         51 TCTCGTTTTGCCGAAAGAGTCAACACCCACGAAGGATGAAGGTACCACAG 100

  scaffold149|s      73232 TTGACACGACCACGACCGAATTTCGCGAGAACACAATCCCAGTTGTCTGC 73281
                            i                                                
  rnd-1_family-        101 TCGACACGACCACGACCGAATTTCGCGAGAACACAATCCCAGTTGTCTGC 150

  scaffold149|s      73282 TTTGAAGTCACAGT-CCCCCTTTCGTAGATGAGCACCTTGATGTATGGAC 73330
                                         -                                   
  rnd-1_family-        151 TTTGAAGTCACAGTCCCCCCTTTCGTAGATGAGCACCTTGATGTATGGAC 200

  scaffold149|s      73331 AGAAAAGCTGCTGAACCGAAGATAGATGTCAGGCGAAAAAGAAGATCTCG 73380
                                                                             
  rnd-1_family-        201 AGAAAAGCTGCTGAACCGAAGATAGATGTCAGGCGAAAAAGAAGATCTCG 250

  scaffold149|s      73381 TTTTGCCGAAAGAGTCAACACC-CACGAAGGATGAAGGT 73418
                                                 -                
  rnd-1_family-        251 TTTTGCCGAAAGAGTCAACACCTCACGAAGGATGAAGGT 289

Matrix = 20p43g.matrix
Kimura (with divCpGMod) = 0.03
Transitions / transversions = 1.00 (1/0)
Gap_init rate = 0.01 (2 / 286), avg. gap size = 1.00 (2 / 2)

2595 0.00 0.70 0.00 scaffold149|size489088 73326 73612 (395037) rnd-1_family-95#Unknown 1 289 (0) m_b1579s001i63 30856

  scaffold149|s      73326 TGGACAGAAAAGCTGCTGAACCGAAGATAGATGTCAGGCGAAAAAGAAGA 73375
                                                                             
  rnd-1_family-          1 TGGACAGAAAAGCTGCTGAACCGAAGATAGATGTCAGGCGAAAAAGAAGA 50

  scaffold149|s      73376 TCTCGTTTTGCCGAAAGAGTCAACACCCACGAAGGATGAAGGTACCACAG 73425
                                                                             
  rnd-1_family-         51 TCTCGTTTTGCCGAAAGAGTCAACACCCACGAAGGATGAAGGTACCACAG 100

  scaffold149|s      73426 TCGACACGACCACGACCGAATTTCGCGAGAACACAATCCCAGTTGTCTGC 73475
                                                                             
  rnd-1_family-        101 TCGACACGACCACGACCGAATTTCGCGAGAACACAATCCCAGTTGTCTGC 150

  scaffold149|s      73476 TTTGAAGTCACAGT-CCCCCTTTCGTAGATGAGCACCTTGATGTATGGAC 73524
                                         -                                   
  rnd-1_family-        151 TTTGAAGTCACAGTCCCCCCTTTCGTAGATGAGCACCTTGATGTATGGAC 200

  scaffold149|s      73525 AGAAAAGCTGCTGAACCGAAGATAGATGTCAGGCGAAAAAGAAGATCTCG 73574
                                                                             
  rnd-1_family-        201 AGAAAAGCTGCTGAACCGAAGATAGATGTCAGGCGAAAAAGAAGATCTCG 250

  scaffold149|s      73575 TTTTGCCGAAAGAGTCAACACC-CACGAAGGATGAAGGT 73612
                                                 -                
  rnd-1_family-        251 TTTTGCCGAAAGAGTCAACACCTCACGAAGGATGAAGGT 289

Matrix = 20p43g.matrix
Kimura (with divCpGMod) = 0.00
Transitions / transversions = 1.00 (0/0)
Gap_init rate = 0.01 (2 / 286), avg. gap size = 1.00 (2 / 2)

2359 1.05 0.64 8.65 scaffold149|size489088 73520 73831 (394818) rnd-1_family-95#Unknown 1 289 (0) m_b1579s001i65 30856

  scaffold149|s      73520 TGGACAGAAAAGCTGCTGAACCGAAGATAGATGTCAGGCGAAAAAGAAGA 73569
                                                                             
  rnd-1_family-          1 TGGACAGAAAAGCTGCTGAACCGAAGATAGATGTCAGGCGAAAAAGAAGA 50

  scaffold149|s      73570 TCTCGTTTTGCCGAAAGAGTCAACACCCACGAAGGATGAAGGTACCACAG 73619
                                                                             
  rnd-1_family-         51 TCTCGTTTTGCCGAAAGAGTCAACACCCACGAAGGATGAAGGTACCACAG 100

  scaffold149|s      73620 TCGACACGACCACGGCCGAATTTCGCGAGAACACAATCCCAGTTGTCTGC 73669
                                         i                                   
  rnd-1_family-        101 TCGACACGACCACGACCGAATTTCGCGAGAACACAATCCCAGTTGTCTGC 150

  scaffold149|s      73670 TTTGAAGTCACAGT-CCCCCTTTCGTAGATGAGCACCTTGATGTATGGAC 73718
                                         -                                   
  rnd-1_family-        151 TTTGAAGTCACAGTCCCCCCTTTCGTAGATGAGCACCTTGATGTATGGAC 200

  scaffold149|s      73719 AGAAAGAGCACCTTGATGTATGGACAGAAAAGCAACTGAACCGAAGATAG 73768
                           -------------------------        vi               
  rnd-1_family-        201 -------------------------AGAAAAGCTGCTGAACCGAAGATAG 225

  scaffold149|s      73769 ATGTCAGGCGAAAAAGAAGATCTCGTTTTGCCGAAAGAGTCAACACC-CA 73817
                                                                          -  
  rnd-1_family-        226 ATGTCAGGCGAAAAAGAAGATCTCGTTTTGCCGAAAGAGTCAACACCTCA 275

  scaffold149|s      73818 CGAAGGATGAAGGT 73831
                                         
  rnd-1_family-        276 CGAAGGATGAAGGT 289

Matrix = 20p43g.matrix
Kimura (with divCpGMod) = 1.05
Transitions / transversions = 2.00 (2/1)
Gap_init rate = 0.09 (27 / 311), avg. gap size = 1.00 (27 / 27)

2520 0.69 0.69 0.35 scaffold149|size489088 73739 74026 (394623) rnd-1_family-95#Unknown 1 289 (0) m_b1579s001i67 30856

  scaffold149|s      73739 TGGACAGAAAAGCAACTGAACCGAAGATAGATGTCAGGCGAAAAAGAAGA 73788
                                        vi                                   
  rnd-1_family-          1 TGGACAGAAAAGCTGCTGAACCGAAGATAGATGTCAGGCGAAAAAGAAGA 50

  scaffold149|s      73789 TCTCGTTTTGCCGAAAGAGTCAACACCCACGAAGGATGAAGGTACCACAG 73838
                                                                             
  rnd-1_family-         51 TCTCGTTTTGCCGAAAGAGTCAACACCCACGAAGGATGAAGGTACCACAG 100

  scaffold149|s      73839 TCGACACGACCACGACCGAATTTCGCGAGAACACAATCCCAGTTGTCTGC 73888
                                                                             
  rnd-1_family-        101 TCGACACGACCACGACCGAATTTCGCGAGAACACAATCCCAGTTGTCTGC 150

  scaffold149|s      73889 TTTGAAGTCACAGT-CCCCCTTTCGTAGATGAGCACCTTGATGTATGGAC 73937
                                         -                                   
  rnd-1_family-        151 TTTGAAGTCACAGTCCCCCCTTTCGTAGATGAGCACCTTGATGTATGGAC 200

  scaffold149|s      73938 AGAAAAGCTGCTGAACCGAAGATAGATGTCAGGCGAAAAAGAAGATCTCG 73987
                                                                             
  rnd-1_family-        201 AGAAAAGCTGCTGAACCGAAGATAGATGTCAGGCGAAAAAGAAGATCTCG 250

  scaffold149|s      73988 CTTTTGCCGAAAGAGTCAACACC-CACGAAGGATGAAGGT 74026
                           -                      -                
  rnd-1_family-        251 -TTTTGCCGAAAGAGTCAACACCTCACGAAGGATGAAGGT 289

Matrix = 20p43g.matrix
Kimura (with divCpGMod) = 0.70
Transitions / transversions = 1.00 (1/1)
Gap_init rate = 0.01 (3 / 287), avg. gap size = 1.00 (3 / 3)

2541 0.34 0.34 1.38 scaffold149|size489088 73933 74224 (394425) rnd-1_family-95#Unknown 1 289 (0) m_b1579s001i69 30856

  scaffold149|s      73933 TGGACAGAAAAGCTGCTGAACCGAAGATAGATGTCAGGCGAAAAAGAAGA 73982
                                                                             
  rnd-1_family-          1 TGGACAGAAAAGCTGCTGAACCGAAGATAGATGTCAGGCGAAAAAGAAGA 50

  scaffold149|s      73983 TCTCGCTTTTGCCGAAAGAGTCAACACCCACGAAGGATGAAGGTACCACA 74032
                                -                                            
  rnd-1_family-         51 TCTCG-TTTTGCCGAAAGAGTCAACACCCACGAAGGATGAAGGTACCACA 99

  scaffold149|s      74033 GTCGACACGACCACGACCGAATTTCGCGAGAACACAATCCCAGTTGTCTG 74082
                                                                             
  rnd-1_family-        100 GTCGACACGACCACGACCGAATTTCGCGAGAACACAATCCCAGTTGTCTG 149

  scaffold149|s      74083 CTTTGAAGTCACAGCCCCCCTCCCTTTCGTAGATGAGCACCTTGATGTAT 74132
                                         i   ---                             
  rnd-1_family-        150 CTTTGAAGTCACAGTCCC---CCCTTTCGTAGATGAGCACCTTGATGTAT 196

  scaffold149|s      74133 GGACAGAAAAGCTGCTGAACCGAAGATAGATGTCAGGCGAAAAAGAAGAT 74182
                                                                             
  rnd-1_family-        197 GGACAGAAAAGCTGCTGAACCGAAGATAGATGTCAGGCGAAAAAGAAGAT 246

  scaffold149|s      74183 CTCGTTTTGCCGAAAGAGTCAACACC-CACGAAGGATGAAGGT 74224
                                                     -                
  rnd-1_family-        247 CTCGTTTTGCCGAAAGAGTCAACACCTCACGAAGGATGAAGGT 289

Matrix = 20p43g.matrix
Kimura (with divCpGMod) = 0.35
Transitions / transversions = 1.00 (1/0)
Gap_init rate = 0.02 (5 / 291), avg. gap size = 1.00 (5 / 5)

2354 1.80 3.24 0.00 scaffold149|size489088 74132 74409 (394240) rnd-1_family-95#Unknown 1 287 (2) m_b1579s001i71 30856

  scaffold149|s      74132 TGGACAGAAAAGCTGCTGAACCGAAGATAGATGTCAGGCGAAAAAGAAGA 74181
                                                                             
  rnd-1_family-          1 TGGACAGAAAAGCTGCTGAACCGAAGATAGATGTCAGGCGAAAAAGAAGA 50

  scaffold149|s      74182 TCTCGTTTTGCCGAAAGAGTCAACACCCACGAAGGATGAAGGTACCACAG 74231
                                                                             
  rnd-1_family-         51 TCTCGTTTTGCCGAAAGAGTCAACACCCACGAAGGATGAAGGTACCACAG 100

  scaffold149|s      74232 TCGACACGACCACGACCGAATTTCGCGAGAACACAATCCCAGTTGTCTGC 74281
                                                                             
  rnd-1_family-        101 TCGACACGACCACGACCGAATTTCGCGAGAACACAATCCCAGTTGTCTGC 150

  scaffold149|s      74282 TTTGA--------CCCCCCCATTCGTAGATGAGCACATTGATTTATGGAC 74323
                                --------i      v               v     v       
  rnd-1_family-        151 TTTGAAGTCACAGTCCCCCCTTTCGTAGATGAGCACCTTGATGTATGGAC 200

  scaffold149|s      74324 AGAAAAGCTGCTGAACCGAAGATAGATGTCAGGCGAAAAAGAAGATCTCG 74373
                                                                             
  rnd-1_family-        201 AGAAAAGCTGCTGAACCGAAGATAGATGTCAGGCGAAAAAGAAGATCTCG 250

  scaffold149|s      74374 TTTTGCCGAAAGAGTCAACACC-CACGAAGGATGAGG 74409
                                                 -            i 
  rnd-1_family-        251 TTTTGCCGAAAGAGTCAACACCTCACGAAGGATGAAG 287

Matrix = 20p43g.matrix
Kimura (with divCpGMod) = 1.82
Transitions / transversions = 0.67 (2/3)
Gap_init rate = 0.01 (2 / 277), avg. gap size = 4.50 (9 / 2)

2532 0.69 0.69 0.35 scaffold149|size489088 74319 74606 (394043) rnd-1_family-95#Unknown 1 289 (0) m_b1579s001i73 30856

  scaffold149|s      74319 TGGACAGAAAAGCTGCTGAACCGAAGATAGATGTCAGGCGAAAAAGAAGA 74368
                                                                             
  rnd-1_family-          1 TGGACAGAAAAGCTGCTGAACCGAAGATAGATGTCAGGCGAAAAAGAAGA 50

  scaffold149|s      74369 TCTCGTTTTGCCGAAAGAGTCAACACCCACGAAGGATGA-GGTACCACAG 74417
                                                                  -          
  rnd-1_family-         51 TCTCGTTTTGCCGAAAGAGTCAACACCCACGAAGGATGAAGGTACCACAG 100

  scaffold149|s      74418 TCGACACGACCACGACCTAATTTCGCGAGAACACAATCCCAGTTGTCTGC 74467
                                            v                                
  rnd-1_family-        101 TCGACACGACCACGACCGAATTTCGCGAGAACACAATCCCAGTTGTCTGC 150

  scaffold149|s      74468 TTTGAAGTCACAGTCCCCCCCTTTCGTAGATGAGCACCTTGATGTATGGA 74517
                                             -                               
  rnd-1_family-        151 TTTGAAGTCACAGTCCCC-CCTTTCGTAGATGAGCACCTTGATGTATGGA 199

  scaffold149|s      74518 CAGAAAAGCTGCTGAACCAAAGATAGATGTCAGGCGAAAAAGAAGATCTC 74567
                                             i                               
  rnd-1_family-        200 CAGAAAAGCTGCTGAACCGAAGATAGATGTCAGGCGAAAAAGAAGATCTC 249

  scaffold149|s      74568 GTTTTGCCGAAAGAGTCAACACC-CACGAAGGATGAAGGT 74606
                                                  -                
  rnd-1_family-        250 GTTTTGCCGAAAGAGTCAACACCTCACGAAGGATGAAGGT 289

Matrix = 20p43g.matrix
Kimura (with divCpGMod) = 0.38
Transitions / transversions = 1.00 (1/1)
Gap_init rate = 0.01 (3 / 287), avg. gap size = 1.00 (3 / 3)

2537 1.39 0.34 0.69 scaffold149|size489088 74514 74803 (393846) rnd-1_family-95#Unknown 1 289 (0) m_b1579s001i75 30856

  scaffold149|s      74514 TGGACAGAAAAGCTGCTGAACCAAAGATAGATGTCAGGCGAAAAAGAAGA 74563
                                                 i                           
  rnd-1_family-          1 TGGACAGAAAAGCTGCTGAACCGAAGATAGATGTCAGGCGAAAAAGAAGA 50

  scaffold149|s      74564 TCTCGTTTTGCCGAAAGAGTCAACACCCACGAAGGATGAAGGTACCACAG 74613
                                                                             
  rnd-1_family-         51 TCTCGTTTTGCCGAAAGAGTCAACACCCACGAAGGATGAAGGTACCACAG 100

  scaffold149|s      74614 TCGACACGACCACGACCGAATTTCGCGAGGACACAATCCCAGTTGTCTGC 74663
                                                        i                    
  rnd-1_family-        101 TCGACACGACCACGACCGAATTTCGCGAGAACACAATCCCAGTTGTCTGC 150

  scaffold149|s      74664 TTTGAAGTCACAGCCCCCTCCCTTTCGTAGATGAGCACCTTGATGTATGG 74713
                                        i   --                               
  rnd-1_family-        151 TTTGAAGTCACAGTCCC--CCCTTTCGTAGATGAGCACCTTGATGTATGG 198

  scaffold149|s      74714 ACAGAAAAGCTGCTGAACTGAAGATAGATGTCAGGCGAAAAAGAAGATCT 74763
                                             i                               
  rnd-1_family-        199 ACAGAAAAGCTGCTGAACCGAAGATAGATGTCAGGCGAAAAAGAAGATCT 248

  scaffold149|s      74764 CGTTTTGCCGAAAGAGTCAACACC-CACGAAGGATGAAGGT 74803
                                                   -                
  rnd-1_family-        249 CGTTTTGCCGAAAGAGTCAACACCTCACGAAGGATGAAGGT 289

Matrix = 20p43g.matrix
Kimura (with divCpGMod) = 0.77
Transitions / transversions = 1.00 (4/0)
Gap_init rate = 0.01 (3 / 289), avg. gap size = 1.00 (3 / 3)

2556 1.05 0.70 0.00 scaffold149|size489088 74711 74997 (393652) rnd-1_family-95#Unknown 1 289 (0) m_b1579s001i77 30856

  scaffold149|s      74711 TGGACAGAAAAGCTGCTGAACTGAAGATAGATGTCAGGCGAAAAAGAAGA 74760
                                                i                            
  rnd-1_family-          1 TGGACAGAAAAGCTGCTGAACCGAAGATAGATGTCAGGCGAAAAAGAAGA 50

  scaffold149|s      74761 TCTCGTTTTGCCGAAAGAGTCAACACCCACGAAGGATGAAGGTACCACAG 74810
                                                                             
  rnd-1_family-         51 TCTCGTTTTGCCGAAAGAGTCAACACCCACGAAGGATGAAGGTACCACAG 100

  scaffold149|s      74811 TCGACACGACCACGACCGAATTTCGCAAGAACACAATCCCAGTTGTCTGC 74860
                                                     i                       
  rnd-1_family-        101 TCGACACGACCACGACCGAATTTCGCGAGAACACAATCCCAGTTGTCTGC 150

  scaffold149|s      74861 TTTGAAGTCACAGT-CCCCCTTTCGTAGATGAGCACCTTGATGTATGGAC 74909
                                         -                                   
  rnd-1_family-        151 TTTGAAGTCACAGTCCCCCCTTTCGTAGATGAGCACCTTGATGTATGGAC 200

  scaffold149|s      74910 AGAAAAGCTGCTGAACCGAAGATAGATGTCAGGCAAAAAAGAAGATCTCG 74959
                                                             i               
  rnd-1_family-        201 AGAAAAGCTGCTGAACCGAAGATAGATGTCAGGCGAAAAAGAAGATCTCG 250

  scaffold149|s      74960 TTTTGCCGAAAGAGTCAACACC-CACGAAGGATGAAGGT 74997
                                                 -                
  rnd-1_family-        251 TTTTGCCGAAAGAGTCAACACCTCACGAAGGATGAAGGT 289

Matrix = 20p43g.matrix
Kimura (with divCpGMod) = 0.10
Transitions / transversions = 1.00 (3/0)
Gap_init rate = 0.01 (2 / 286), avg. gap size = 1.00 (2 / 2)

2524 0.69 0.69 0.69 scaffold149|size489088 74905 75193 (393456) rnd-1_family-95#Unknown 1 289 (0) m_b1579s001i79 30856

  scaffold149|s      74905 TGGACAGAAAAGCTGCTGAACCGAAGATAGATGTCAGGCAAAAAAGAAGA 74954
                                                                  i          
  rnd-1_family-          1 TGGACAGAAAAGCTGCTGAACCGAAGATAGATGTCAGGCGAAAAAGAAGA 50

  scaffold149|s      74955 TCTCGTTTTGCCGAAAGAGTCAACACCCACGAAGGATGAAGGTACCACAG 75004
                                                                             
  rnd-1_family-         51 TCTCGTTTTGCCGAAAGAGTCAACACCCACGAAGGATGAAGGTACCACAG 100

  scaffold149|s      75005 TCGACACGACCACGACCGAATTTCGCGAGAACACAATCCCAGTTGTCTGC 75054
                                                                             
  rnd-1_family-        101 TCGACACGACCACGACCGAATTTCGCGAGAACACAATCCCAGTTGTCTGC 150

  scaffold149|s      75055 TTTGAAGTCACAGCCCCCCCCCTTTCGTAGATGAGCACCTTGATGTATGG 75104
                                        --i                                  
  rnd-1_family-        151 TTTGAAGTCACAG--TCCCCCCTTTCGTAGATGAGCACCTTGATGTATGG 198

  scaffold149|s      75105 ACAGAAAAGCTGCTGAACCGAAGATAGATGTCAGGC-AAAAAGAAGATCT 75153
                                                               -             
  rnd-1_family-        199 ACAGAAAAGCTGCTGAACCGAAGATAGATGTCAGGCGAAAAAGAAGATCT 248

  scaffold149|s      75154 CGTTTTGCCGAAAGAGTCAACACC-CACGAAGGATGAAGGT 75193
                                                   -                
  rnd-1_family-        249 CGTTTTGCCGAAAGAGTCAACACCTCACGAAGGATGAAGGT 289

Matrix = 20p43g.matrix
Kimura (with divCpGMod) = 0.38
Transitions / transversions = 1.00 (2/0)
Gap_init rate = 0.01 (4 / 288), avg. gap size = 1.00 (4 / 4)

2394 0.72 3.58 0.00 scaffold149|size489088 75102 75380 (393269) rnd-1_family-95#Unknown 1 289 (0) m_b1579s001i81 30856

  scaffold149|s      75102 TGGACAGAAAAGCTGCTGAACCGAAGATAGATGTCAGGC-AAAAAGAAGA 75150
                                                                  -          
  rnd-1_family-          1 TGGACAGAAAAGCTGCTGAACCGAAGATAGATGTCAGGCGAAAAAGAAGA 50

  scaffold149|s      75151 TCTCGTTTTGCCGAAAGAGTCAACACCCACGAAGGATGAAGGTACCACAG 75200
                                                                             
  rnd-1_family-         51 TCTCGTTTTGCCGAAAGAGTCAACACCCACGAAGGATGAAGGTACCACAG 100

  scaffold149|s      75201 TCAACACGACCACGACCGAATTTCGCGAGAACACAATCCCAGTTGTCTGC 75250
                             i                                               
  rnd-1_family-        101 TCGACACGACCACGACCGAATTTCGCGAGAACACAATCCCAGTTGTCTGC 150

  scaffold149|s      75251 TTTG----C----CCCCCCCTTTCGTAGATGAGCACCTTGATGTATGGAC 75292
                               ---- ----i                                    
  rnd-1_family-        151 TTTGAAGTCACAGTCCCCCCTTTCGTAGATGAGCACCTTGATGTATGGAC 200

  scaffold149|s      75293 AGAAAAGCTGCTGAACCGAAGATAGATGTCAGGCGAAAAAGAAGATCTCG 75342
                                                                             
  rnd-1_family-        201 AGAAAAGCTGCTGAACCGAAGATAGATGTCAGGCGAAAAAGAAGATCTCG 250

  scaffold149|s      75343 TTTTGCCGAAAGAGTCAACACC-CACGAAGGATGAAGGT 75380
                                                 -                
  rnd-1_family-        251 TTTTGCCGAAAGAGTCAACACCTCACGAAGGATGAAGGT 289

Matrix = 20p43g.matrix
Kimura (with divCpGMod) = 0.40
Transitions / transversions = 1.00 (2/0)
Gap_init rate = 0.01 (4 / 278), avg. gap size = 2.50 (10 / 4)

2533 1.38 0.35 0.35 scaffold149|size489088 75288 75576 (393073) rnd-1_family-95#Unknown 1 289 (0) m_b1579s001i83 30856

  scaffold149|s      75288 TGGACAGAAAAGCTGCTGAACCGAAGATAGATGTCAGGCGAAAAAGAAGA 75337
                                                                             
  rnd-1_family-          1 TGGACAGAAAAGCTGCTGAACCGAAGATAGATGTCAGGCGAAAAAGAAGA 50

  scaffold149|s      75338 TCTCGTTTTGCCGAAAGAGTCAACACCCACGAAGGATGAAGGTACCACAG 75387
                                                                             
  rnd-1_family-         51 TCTCGTTTTGCCGAAAGAGTCAACACCCACGAAGGATGAAGGTACCACAG 100

  scaffold149|s      75388 TCGACACGACCACGACCGAATTTCGCGAGAACACAATCCCAGTTGTCTGC 75437
                                                                             
  rnd-1_family-        101 TCGACACGACCACGACCGAATTTCGCGAGAACACAATCCCAGTTGTCTGC 150

  scaffold149|s      75438 TTTGAAGTCACAGTCGCCCCCTTTCGTAGATGAGCACCTCGATGTATGGA 75487
                                          -                       i          
  rnd-1_family-        151 TTTGAAGTCACAGTC-CCCCCTTTCGTAGATGAGCACCTTGATGTATGGA 199

  scaffold149|s      75488 CAGAAAAGCAGCTGAATTGAAGATAGATGTCAGGCGAAAAAGAAGATCTC 75537
                                    v      ii                                
  rnd-1_family-        200 CAGAAAAGCTGCTGAACCGAAGATAGATGTCAGGCGAAAAAGAAGATCTC 249

  scaffold149|s      75538 GTTTTGCCGAAAGAGTCAACACC-CACGAAGGATGAAGGT 75576
                                                  -                
  rnd-1_family-        250 GTTTTGCCGAAAGAGTCAACACCTCACGAAGGATGAAGGT 289

Matrix = 20p43g.matrix
Kimura (with divCpGMod) = 1.09
Transitions / transversions = 3.00 (3/1)
Gap_init rate = 0.01 (2 / 288), avg. gap size = 1.00 (2 / 2)

2331 2.10 0.32 9.34 scaffold149|size489088 75484 75798 (392851) rnd-1_family-95#Unknown 1 289 (0) m_b1579s001i85 30856

  scaffold149|s      75484 TGGACAGAAAAGCAGCTGAATTGAAGATAGATGTCAGGCGAAAAAGAAGA 75533
                                        v      ii                            
  rnd-1_family-          1 TGGACAGAAAAGCTGCTGAACCGAAGATAGATGTCAGGCGAAAAAGAAGA 50

  scaffold149|s      75534 TCTCGTTTTGCCGAAAGAGTCAACACCCACGAAGGATGAAGGTACCACAG 75583
                                                                             
  rnd-1_family-         51 TCTCGTTTTGCCGAAAGAGTCAACACCCACGAAGGATGAAGGTACCACAG 100

  scaffold149|s      75584 TTGACACGACCACGACTGAATTTCGCGAGAACACAATCCCAGTTGTCTGC 75633
                            i              i                                 
  rnd-1_family-        101 TCGACACGACCACGACCGAATTTCGCGAGAACACAATCCCAGTTGTCTGC 150

  scaffold149|s      75634 TTTGAAGTCACAGTCCCCCCCTTTCGTAGATGAGCACCTTGATGTATGGA 75683
                                         -                                   
  rnd-1_family-        151 TTTGAAGTCACAGT-CCCCCCTTTCGTAGATGAGCACCTTGATGTATGGA 199

  scaffold149|s      75684 CAGAAAAGAGCACCTTGATGTATGGACAGAAAAGCTGCTGAACCGAAGAT 75733
                               --------------------------                    
  rnd-1_family-        200 CAGA--------------------------AAAGCTGCTGAACCGAAGAT 223

  scaffold149|s      75734 AGATGTCAGGCGAAAAAGAAGATCTCGTTTTGCCGAAAGAGTCAACACC- 75782
                                                                            -
  rnd-1_family-        224 AGATGTCAGGCGAAAAAGAAGATCTCGTTTTGCCGAAAGAGTCAACACCT 273

  scaffold149|s      75783 CTCGAAGGATGAAGGT 75798
                            v              
  rnd-1_family-        274 CACGAAGGATGAAGGT 289

Matrix = 20p43g.matrix
Kimura (with divCpGMod) = 1.15
Transitions / transversions = 2.00 (4/2)
Gap_init rate = 0.09 (28 / 314), avg. gap size = 1.00 (28 / 28)

2304 2.10 0.32 9.34 scaffold149|size489088 75706 76020 (392629) rnd-1_family-95#Unknown 1 289 (0) m_b1579s001i87 30856

  scaffold149|s      75706 TGGACAGAAAAGCTGCTGAACCGAAGATAGATGTCAGGCGAAAAAGAAGA 75755
                                                                             
  rnd-1_family-          1 TGGACAGAAAAGCTGCTGAACCGAAGATAGATGTCAGGCGAAAAAGAAGA 50

  scaffold149|s      75756 TCTCGTTTTGCCGAAAGAGTCAACACCCTCGAAGGATGAAGGTACCACAG 75805
                                                       v                     
  rnd-1_family-         51 TCTCGTTTTGCCGAAAGAGTCAACACCCACGAAGGATGAAGGTACCACAG 100

  scaffold149|s      75806 TCAACACGACCACGACCGAATTTCGAGAGAACACAATCCCAGTTGTCTGC 75855
                             i                      v                        
  rnd-1_family-        101 TCGACACGACCACGACCGAATTTCGCGAGAACACAATCCCAGTTGTCTGC 150

  scaffold149|s      75856 TTTGAAGTCACAGTCCCCCCCTTTCGTAGATGAGCACCTTGATGTATGGA 75905
                                         -                                   
  rnd-1_family-        151 TTTGAAGTCACAGT-CCCCCCTTTCGTAGATGAGCACCTTGATGTATGGA 199

  scaffold149|s      75906 CAGAAAAGAGCACCTTGATGTATGGACAGAAAAGCAACTGAACCGAAGAT 75955
                                   -----  ---------------------i             
  rnd-1_family-        200 CAGAAAAG-----CT---------------------GCTGAACCGAAGAT 223

  scaffold149|s      75956 AGATGTCAGGTGAAAAAGAAGATCTCGTTTTGCCGAAAGAGTCAACACC- 76004
                                     i                                      -
  rnd-1_family-        224 AGATGTCAGGCGAAAAAGAAGATCTCGTTTTGCCGAAAGAGTCAACACCT 273

  scaffold149|s      76005 CATGAAGGATGAAGGT 76020
                             i             
  rnd-1_family-        274 CACGAAGGATGAAGGT 289

Matrix = 20p43g.matrix
Kimura (with divCpGMod) = 1.15
Transitions / transversions = 2.00 (4/2)
Gap_init rate = 0.09 (28 / 314), avg. gap size = 1.00 (28 / 28)

2539 1.38 0.35 0.35 scaffold149|size489088 75928 76216 (392433) rnd-1_family-95#Unknown 1 289 (0) m_b1579s001i89 30856

  scaffold149|s      75928 TGGACAGAAAAGCAACTGAACCGAAGATAGATGTCAGGTGAAAAAGAAGA 75977
                                        vi                       i           
  rnd-1_family-          1 TGGACAGAAAAGCTGCTGAACCGAAGATAGATGTCAGGCGAAAAAGAAGA 50

  scaffold149|s      75978 TCTCGTTTTGCCGAAAGAGTCAACACCCATGAAGGATGAAGGTACCACAG 76027
                                                        i                    
  rnd-1_family-         51 TCTCGTTTTGCCGAAAGAGTCAACACCCACGAAGGATGAAGGTACCACAG 100

  scaffold149|s      76028 TCGACACGACCACGACCGAATTTCGCGAGAACACAATCCCAGTTGTCTGC 76077
                                                                             
  rnd-1_family-        101 TCGACACGACCACGACCGAATTTCGCGAGAACACAATCCCAGTTGTCTGC 150

  scaffold149|s      76078 TTTGAAGTCACAGTCCCCCCCTTTCGTAGATGAGCACCTTGATGTATGGA 76127
                                         -                                   
  rnd-1_family-        151 TTTGAAGTCACAGT-CCCCCCTTTCGTAGATGAGCACCTTGATGTATGGA 199

  scaffold149|s      76128 CAGAAAAGCTGCTGAACCGAAGATAGATGTCAGGCGAAAAAGAAGATCTC 76177
                                                                             
  rnd-1_family-        200 CAGAAAAGCTGCTGAACCGAAGATAGATGTCAGGCGAAAAAGAAGATCTC 249

  scaffold149|s      76178 GTTTTGCCGAAAGAGTCAACACC-CACGAAGGATGAAGGT 76216
                                                  -                
  rnd-1_family-        250 GTTTTGCCGAAAGAGTCAACACCTCACGAAGGATGAAGGT 289

Matrix = 20p43g.matrix
Kimura (with divCpGMod) = 0.77
Transitions / transversions = 3.00 (3/1)
Gap_init rate = 0.01 (2 / 288), avg. gap size = 1.00 (2 / 2)

2512 1.40 1.05 0.00 scaffold149|size489088 76124 76409 (392240) rnd-1_family-95#Unknown 1 289 (0) m_b1579s001i91 30856

  scaffold149|s      76124 TGGACAGAAAAGCTGCTGAACCGAAGATAGATGTCAGGCGAAAAAGAAGA 76173
                                                                             
  rnd-1_family-          1 TGGACAGAAAAGCTGCTGAACCGAAGATAGATGTCAGGCGAAAAAGAAGA 50

  scaffold149|s      76174 TCTCGTTTTGCCGAAAGAGTCAACACCCACGAAGGATGAAGGTACCACAG 76223
                                                                             
  rnd-1_family-         51 TCTCGTTTTGCCGAAAGAGTCAACACCCACGAAGGATGAAGGTACCACAG 100

  scaffold149|s      76224 TCGACACGACCACGACCGAATTTCGCGAGTACACAATCCCAGTTGTCTGC 76273
                                                        v                    
  rnd-1_family-        101 TCGACACGACCACGACCGAATTTCGCGAGAACACAATCCCAGTTGTCTGC 150

  scaffold149|s      76274 TTTGAAGTCACAG--CCCCCTTTCGTAGATGAGCACCTTGATGTCTGGAC 76321
                                        --                             v     
  rnd-1_family-        151 TTTGAAGTCACAGTCCCCCCTTTCGTAGATGAGCACCTTGATGTATGGAC 200

  scaffold149|s      76322 AGAAAAGCTGCTGAATTGAAGATAGATGTCAGGCGAAAAAGAAGATCTCG 76371
                                          ii                                 
  rnd-1_family-        201 AGAAAAGCTGCTGAACCGAAGATAGATGTCAGGCGAAAAAGAAGATCTCG 250

  scaffold149|s      76372 TTTTGCCGAAAGAGTCAACACC-CACGAAGGATGAAGGT 76409
                                                 -                
  rnd-1_family-        251 TTTTGCCGAAAGAGTCAACACCTCACGAAGGATGAAGGT 289

Matrix = 20p43g.matrix
Kimura (with divCpGMod) = 1.09
Transitions / transversions = 1.00 (2/2)
Gap_init rate = 0.01 (2 / 285), avg. gap size = 1.50 (3 / 2)

2361 1.75 0.32 9.34 scaffold149|size489088 76317 76631 (392018) rnd-1_family-95#Unknown 1 289 (0) m_b1579s001i93 30856

  scaffold149|s      76317 TGGACAGAAAAGCTGCTGAATTGAAGATAGATGTCAGGCGAAAAAGAAGA 76366
                                               ii                            
  rnd-1_family-          1 TGGACAGAAAAGCTGCTGAACCGAAGATAGATGTCAGGCGAAAAAGAAGA 50

  scaffold149|s      76367 TCTCGTTTTGCCGAAAGAGTCAACACCCACGAAGGATGAAGGTACCACAG 76416
                                                                             
  rnd-1_family-         51 TCTCGTTTTGCCGAAAGAGTCAACACCCACGAAGGATGAAGGTACCACAG 100

  scaffold149|s      76417 TTGACACGACCACGACCGAATTTCGCGAGAACACAATCCCAGTTGTCTGC 76466
                            i                                                
  rnd-1_family-        101 TCGACACGACCACGACCGAATTTCGCGAGAACACAATCCCAGTTGTCTGC 150

  scaffold149|s      76467 TTTGAAGTCACAGTCCCCTCTTTCGTAGATGAGCACCTTGATGTATGGAC 76516
                                             i                               
  rnd-1_family-        151 TTTGAAGTCACAGTCCCCCCTTTCGTAGATGAGCACCTTGATGTATGGAC 200

  scaffold149|s      76517 AGAAAAGAGCACCTTGATGTATGGACAGAAAAGCTGCTGAACCGAAGATA 76566
                              --------------------------                     
  rnd-1_family-        201 AGA--------------------------AAAGCTGCTGAACCGAAGATA 224

  scaffold149|s      76567 GATGTCAGGCGAAAAAGAAGATCTCGCTTTTGCCGAAAGAGTCAACACC- 76615
                                                     -                      -
  rnd-1_family-        225 GATGTCAGGCGAAAAAGAAGATCTCG-TTTTGCCGAAAGAGTCAACACCT 273

  scaffold149|s      76616 CTCGAAGGATGAAGGT 76631
                            v              
  rnd-1_family-        274 CACGAAGGATGAAGGT 289

Matrix = 20p43g.matrix
Kimura (with divCpGMod) = 1.12
Transitions / transversions = 4.00 (4/1)
Gap_init rate = 0.09 (28 / 314), avg. gap size = 1.00 (28 / 28)

2285 1.75 0.32 9.69 scaffold149|size489088 76538 76853 (391796) rnd-1_family-95#Unknown 1 289 (0) m_b1579s001i95 30856

  scaffold149|s      76538 TGGACAGAAAAGCTGCTGAACCGAAGATAGATGTCAGGCGAAAAAGAAGA 76587
                                                                             
  rnd-1_family-          1 TGGACAGAAAAGCTGCTGAACCGAAGATAGATGTCAGGCGAAAAAGAAGA 50

  scaffold149|s      76588 TCTCGCTTTTGCCGAAAGAGTCAACACCCTCGAAGGATGAAGGTACCACA 76637
                                -                       v                    
  rnd-1_family-         51 TCTCG-TTTTGCCGAAAGAGTCAACACCCACGAAGGATGAAGGTACCACA 99

  scaffold149|s      76638 GTCAACACGACCACGACCGAATTTCGAGAGAACACAATCCCAGTTGTCTG 76687
                              i                      v                       
  rnd-1_family-        100 GTCGACACGACCACGACCGAATTTCGCGAGAACACAATCCCAGTTGTCTG 149

  scaffold149|s      76688 CTTTGAAGTCACAGTCCCCCCCTTTCGTAGATGAGCACCTTGATGTATGG 76737
                                          -                                  
  rnd-1_family-        150 CTTTGAAGTCACAGT-CCCCCCTTTCGTAGATGAGCACCTTGATGTATGG 198

  scaffold149|s      76738 ACAGAAAAGAGCACCTTGATGTATGGACAGAAAAGCAACTGAACCGAAGA 76787
                                    -----  ---------------------i            
  rnd-1_family-        199 ACAGAAAAG-----CT---------------------GCTGAACCGAAGA 222

  scaffold149|s      76788 TAGATGTCAGGCGAAAAAGAAGATCTCGTTTTGCCGAAAGAGTCAACACC 76837
                                                                             
  rnd-1_family-        223 TAGATGTCAGGCGAAAAAGAAGATCTCGTTTTGCCGAAAGAGTCAACACC 272

  scaffold149|s      76838 -CATGAAGGATGAAGGT 76853
                           -  i             
  rnd-1_family-        273 TCACGAAGGATGAAGGT 289

Matrix = 20p43g.matrix
Kimura (with divCpGMod) = 1.12
Transitions / transversions = 1.50 (3/2)
Gap_init rate = 0.09 (29 / 315), avg. gap size = 1.00 (29 / 29)

2540 1.05 0.70 0.00 scaffold149|size489088 76761 77047 (391602) rnd-1_family-95#Unknown 1 289 (0) m_b1579s001i97 30856

  scaffold149|s      76761 TGGACAGAAAAGCAACTGAACCGAAGATAGATGTCAGGCGAAAAAGAAGA 76810
                                        vi                                   
  rnd-1_family-          1 TGGACAGAAAAGCTGCTGAACCGAAGATAGATGTCAGGCGAAAAAGAAGA 50

  scaffold149|s      76811 TCTCGTTTTGCCGAAAGAGTCAACACCCATGAAGGATGAAGGTACCACAG 76860
                                                        i                    
  rnd-1_family-         51 TCTCGTTTTGCCGAAAGAGTCAACACCCACGAAGGATGAAGGTACCACAG 100

  scaffold149|s      76861 TCGACACGACCACGACCGAATTTCGCGAGAACACAATCCCAGTTGTCTGC 76910
                                                                             
  rnd-1_family-        101 TCGACACGACCACGACCGAATTTCGCGAGAACACAATCCCAGTTGTCTGC 150

  scaffold149|s      76911 TTTGAAGTCACAGT-CCCCCTTTCGTAGATGAGCACCTTGATGTATGGAC 76959
                                         -                                   
  rnd-1_family-        151 TTTGAAGTCACAGTCCCCCCTTTCGTAGATGAGCACCTTGATGTATGGAC 200

  scaffold149|s      76960 AGAAAAGCTGCTGAACCGAAGATAGATGTCAGGCGAAAAAGAAGATCTCG 77009
                                                                             
  rnd-1_family-        201 AGAAAAGCTGCTGAACCGAAGATAGATGTCAGGCGAAAAAGAAGATCTCG 250

  scaffold149|s      77010 TTTTGCCGAAAGAGTCAACACC-CACGAAGGATGAAGGT 77047
                                                 -                
  rnd-1_family-        251 TTTTGCCGAAAGAGTCAACACCTCACGAAGGATGAAGGT 289

Matrix = 20p43g.matrix
Kimura (with divCpGMod) = 0.74
Transitions / transversions = 2.00 (2/1)
Gap_init rate = 0.01 (2 / 286), avg. gap size = 1.00 (2 / 2)

2523 0.00 1.05 0.35 scaffold149|size489088 76955 77241 (391408) rnd-1_family-95#Unknown 1 289 (0) m_b1579s001i99 30856

  scaffold149|s      76955 TGGACAGAAAAGCTGCTGAACCGAAGATAGATGTCAGGCGAAAAAGAAGA 77004
                                                                             
  rnd-1_family-          1 TGGACAGAAAAGCTGCTGAACCGAAGATAGATGTCAGGCGAAAAAGAAGA 50

  scaffold149|s      77005 TCTCGTTTTGCCGAAAGAGTCAACACCCACGAAGGATGAAGGTACCACAG 77054
                                                                             
  rnd-1_family-         51 TCTCGTTTTGCCGAAAGAGTCAACACCCACGAAGGATGAAGGTACCACAG 100

  scaffold149|s      77055 TCGACACGACCACGACCGAATTTCGCGAGAACACAATCCCAGTTGTCTGC 77104
                                                                             
  rnd-1_family-        101 TCGACACGACCACGACCGAATTTCGCGAGAACACAATCCCAGTTGTCTGC 150

  scaffold149|s      77105 TTTGAAGTCACAG-CCCCCCTTTCGTAGATGAGCACCTTGATGTATGGAC 77153
                                        -                                    
  rnd-1_family-        151 TTTGAAGTCACAGTCCCCCCTTTCGTAGATGAGCACCTTGATGTATGGAC 200

  scaffold149|s      77154 AGAAAAGCTGCTGAACCGAAGATAGATGTCAGGC-AAAAAGAAGATCTCG 77202
                                                             -               
  rnd-1_family-        201 AGAAAAGCTGCTGAACCGAAGATAGATGTCAGGCGAAAAAGAAGATCTCG 250

  scaffold149|s      77203 CTTTTGCCGAAAGAGTCAACACC-CACGAAGGATGAAGGT 77241
                           -                      -                
  rnd-1_family-        251 -TTTTGCCGAAAGAGTCAACACCTCACGAAGGATGAAGGT 289

Matrix = 20p43g.matrix
Kimura (with divCpGMod) = 0.00
Transitions / transversions = 1.00 (0/0)
Gap_init rate = 0.01 (4 / 286), avg. gap size = 1.00 (4 / 4)

2339 1.07 2.83 0.69 scaffold149|size489088 77149 77431 (391218) rnd-1_family-95#Unknown 1 289 (0) m_b1579s001i101 30856

  scaffold149|s      77149 TGGACAGAAAAGCTGCTGAACCGAAGATAGATGTCAGGC-AAAAAGAAGA 77197
                                                                  -          
  rnd-1_family-          1 TGGACAGAAAAGCTGCTGAACCGAAGATAGATGTCAGGCGAAAAAGAAGA 50

  scaffold149|s      77198 TCTCGCTTTTGCCGAAAGAGTCAACACCCACGAAGGATGAAGGTACCACA 77247
                                -                                            
  rnd-1_family-         51 TCTCG-TTTTGCCGAAAGAGTCAACACCCACGAAGGATGAAGGTACCACA 99

  scaffold149|s      77248 GTCAACACGACCACGACCGAATTTCGCGAGAACACAATCCCAGTTGTCTG 77297
                              i                                              
  rnd-1_family-        100 GTCGACACGACCACGACCGAATTTCGCGAGAACACAATCCCAGTTGTCTG 149

  scaffold149|s      77298 CTTTG----CCC--CCCCCCCTTTCGTAGATGAGCACCTTGATGTATGGA 77341
                                ---- v --i                                   
  rnd-1_family-        150 CTTTGAAGTCACAGTCCCCCCTTTCGTAGATGAGCACCTTGATGTATGGA 199

  scaffold149|s      77342 CAGAAAAGCTGCTGAACCGAAGATAGATGTCAGGCGAAAAAGAAGATCTC 77391
                                                                             
  rnd-1_family-        200 CAGAAAAGCTGCTGAACCGAAGATAGATGTCAGGCGAAAAAGAAGATCTC 249

  scaffold149|s      77392 GCTTTTGCCGAAAGAGTCAACACC-CACGAAGGATGAAGGT 77431
                            -                      -                
  rnd-1_family-        250 G-TTTTGCCGAAAGAGTCAACACCTCACGAAGGATGAAGGT 289

Matrix = 20p43g.matrix
Kimura (with divCpGMod) = 0.75
Transitions / transversions = 2.00 (2/1)
Gap_init rate = 0.02 (6 / 282), avg. gap size = 1.67 (10 / 6)

2549 0.34 0.34 0.69 scaffold149|size489088 77338 77627 (391022) rnd-1_family-95#Unknown 1 289 (0) m_b1579s001i103 30856

  scaffold149|s      77338 TGGACAGAAAAGCTGCTGAACCGAAGATAGATGTCAGGCGAAAAAGAAGA 77387
                                                                             
  rnd-1_family-          1 TGGACAGAAAAGCTGCTGAACCGAAGATAGATGTCAGGCGAAAAAGAAGA 50

  scaffold149|s      77388 TCTCGCTTTTGCCGAAAGAGTCAACACCCACGAAGGATGAAGGTACCACA 77437
                                -                                            
  rnd-1_family-         51 TCTCG-TTTTGCCGAAAGAGTCAACACCCACGAAGGATGAAGGTACCACA 99

  scaffold149|s      77438 GTCGACACGACCACGACCGAATTTCGCGAGAACACAATCCCAGTTGTCTG 77487
                                                                             
  rnd-1_family-        100 GTCGACACGACCACGACCGAATTTCGCGAGAACACAATCCCAGTTGTCTG 149

  scaffold149|s      77488 CTTTGAAGTCACAGTCCCCCCGTTTGGTAGATGAGCACCTTGATGTATGG 77537
                                                -   v                        
  rnd-1_family-        150 CTTTGAAGTCACAGTCCCCCC-TTTCGTAGATGAGCACCTTGATGTATGG 198

  scaffold149|s      77538 ACAGAAAAGCTGCTGAACCGAAGATAGATGTCAGGCGAAAAAGAAGATCT 77587
                                                                             
  rnd-1_family-        199 ACAGAAAAGCTGCTGAACCGAAGATAGATGTCAGGCGAAAAAGAAGATCT 248

  scaffold149|s      77588 CGTTTTGCCGAAAGAGTCAACACC-CACGAAGGATGAAGGT 77627
                                                   -                
  rnd-1_family-        249 CGTTTTGCCGAAAGAGTCAACACCTCACGAAGGATGAAGGT 289

Matrix = 20p43g.matrix
Kimura (with divCpGMod) = 0.35
Transitions / transversions = 0.00 (0/1)
Gap_init rate = 0.01 (3 / 289), avg. gap size = 1.00 (3 / 3)

2352 1.40 0.32 9.34 scaffold149|size489088 77535 77849 (390800) rnd-1_family-95#Unknown 1 289 (0) m_b1579s001i105 30856

  scaffold149|s      77535 TGGACAGAAAAGCTGCTGAACCGAAGATAGATGTCAGGCGAAAAAGAAGA 77584
                                                                             
  rnd-1_family-          1 TGGACAGAAAAGCTGCTGAACCGAAGATAGATGTCAGGCGAAAAAGAAGA 50

  scaffold149|s      77585 TCTCGTTTTGCCGAAAGAGTCAACACCCACGAAGGATGAAGGTACCACAG 77634
                                                                             
  rnd-1_family-         51 TCTCGTTTTGCCGAAAGAGTCAACACCCACGAAGGATGAAGGTACCACAG 100

  scaffold149|s      77635 TCGACACGACCACGACCAAATTTTGCGAGAACACAATCCCAGTTGTCTGC 77684
                                            i     i                          
  rnd-1_family-        101 TCGACACGACCACGACCGAATTTCGCGAGAACACAATCCCAGTTGTCTGC 150

  scaffold149|s      77685 TTTGAAGTCACAGTCCCCCCTTTCGTAGATGAGCACCTTGATGTATGGAC 77734
                                                                             
  rnd-1_family-        151 TTTGAAGTCACAGTCCCCCCTTTCGTAGATGAGCACCTTGATGTATGGAC 200

  scaffold149|s      77735 AGAAAAGAGCACCTTGATGTATGGACAGAAAAGCAACTGAACCGAAGATA 77784
                                  -----  ---------------------i              
  rnd-1_family-        201 AGAAAAG-----CT---------------------GCTGAACCGAAGATA 224

  scaffold149|s      77785 GATGTCAGGTGAAAAAGAAGATCTCGCTTTTGCCGAAAGAGTCAACACC- 77833
                                    i                -                      -
  rnd-1_family-        225 GATGTCAGGCGAAAAAGAAGATCTCG-TTTTGCCGAAAGAGTCAACACCT 273

  scaffold149|s      77834 CACGAAGGATGAAGGT 77849
                                           
  rnd-1_family-        274 CACGAAGGATGAAGGT 289

Matrix = 20p43g.matrix
Kimura (with divCpGMod) = 0.45
Transitions / transversions = 1.00 (4/0)
Gap_init rate = 0.09 (28 / 314), avg. gap size = 1.00 (28 / 28)

2471 1.05 1.05 0.35 scaffold149|size489088 77756 78042 (390607) rnd-1_family-95#Unknown 1 289 (0) m_b1579s001i107 30856

  scaffold149|s      77756 TGGACAGAAAAGCAACTGAACCGAAGATAGATGTCAGGTGAAAAAGAAGA 77805
                                        vi                       i           
  rnd-1_family-          1 TGGACAGAAAAGCTGCTGAACCGAAGATAGATGTCAGGCGAAAAAGAAGA 50

  scaffold149|s      77806 TCTCGCTTTTGCCGAAAGAGTCAACACCCACGAAGGATGAAGGTACCACA 77855
                                -                                            
  rnd-1_family-         51 TCTCG-TTTTGCCGAAAGAGTCAACACCCACGAAGGATGAAGGTACCACA 99

  scaffold149|s      77856 GTCGACACGACCACGACCGAATTTCGCGAGAACACAATCCCAGTTGTCTG 77905
                                                                             
  rnd-1_family-        100 GTCGACACGACCACGACCGAATTTCGCGAGAACACAATCCCAGTTGTCTG 149

  scaffold149|s      77906 CTTTGAAGTCACAGT-CCCCCTTTCGTAGATGAGCACCTTGATGTATGGA 77954
                                          -                                  
  rnd-1_family-        150 CTTTGAAGTCACAGTCCCCCCTTTCGTAGATGAGCACCTTGATGTATGGA 199

  scaffold149|s      77955 CAGAAAAGCTGCTGAACCGAAGATAGATGTCAGGC-AAAAAGAAGATCTC 78003
                                                              -              
  rnd-1_family-        200 CAGAAAAGCTGCTGAACCGAAGATAGATGTCAGGCGAAAAAGAAGATCTC 249

  scaffold149|s      78004 GTTTTGCCGAAAGAGTCAACACC-CACGAAGGATGAAGGT 78042
                                                  -                
  rnd-1_family-        250 GTTTTGCCGAAAGAGTCAACACCTCACGAAGGATGAAGGT 289

Matrix = 20p43g.matrix
Kimura (with divCpGMod) = 0.74
Transitions / transversions = 2.00 (2/1)
Gap_init rate = 0.01 (4 / 286), avg. gap size = 1.00 (4 / 4)

2497 0.70 1.05 0.35 scaffold149|size489088 77951 78237 (390412) rnd-1_family-95#Unknown 1 289 (0) m_b1579s001i109 30856

  scaffold149|s      77951 TGGACAGAAAAGCTGCTGAACCGAAGATAGATGTCAGGC-AAAAAGAAGA 77999
                                                                  -          
  rnd-1_family-          1 TGGACAGAAAAGCTGCTGAACCGAAGATAGATGTCAGGCGAAAAAGAAGA 50

  scaffold149|s      78000 TCTCGTTTTGCCGAAAGAGTCAACACCCACGAAGGATGAAGGTACCACAG 78049
                                                                             
  rnd-1_family-         51 TCTCGTTTTGCCGAAAGAGTCAACACCCACGAAGGATGAAGGTACCACAG 100

  scaffold149|s      78050 TCGACACGACCACGACCGAATTTCGCGAGAACACAATCCCAGTTGTCTGC 78099
                                                                             
  rnd-1_family-        101 TCGACACGACCACGACCGAATTTCGCGAGAACACAATCCCAGTTGTCTGC 150

  scaffold149|s      78100 TTTGAAGTCACAGCCCCCCCCTTTCGTAGATGAGCACCTTGATGTATGGA 78149
                                        -i                                   
  rnd-1_family-        151 TTTGAAGTCACAG-TCCCCCCTTTCGTAGATGAGCACCTTGATGTATGGA 199

  scaffold149|s      78150 CAGAAAAGCTGCTGAACCGAAGATAGATGTCAGGCG-AAAAGAAGATCTC 78198
                                                               -             
  rnd-1_family-        200 CAGAAAAGCTGCTGAACCGAAGATAGATGTCAGGCGAAAAAGAAGATCTC 249

  scaffold149|s      78199 GTTTTGCCGAAAGAGTCAACACC-CATGAAGGATGAAGGT 78237
                                                  -  i             
  rnd-1_family-        250 GTTTTGCCGAAAGAGTCAACACCTCACGAAGGATGAAGGT 289

Matrix = 20p43g.matrix
Kimura (with divCpGMod) = 0.39
Transitions / transversions = 1.00 (2/0)
Gap_init rate = 0.01 (4 / 286), avg. gap size = 1.00 (4 / 4)

2349 0.71 3.20 0.35 scaffold149|size489088 78146 78426 (390223) rnd-1_family-95#Unknown 1 289 (0) m_b1579s001i111 30856

  scaffold149|s      78146 TGGACAGAAAAGCTGCTGAACCGAAGATAGATGTCAGGCGAAAA-GAAGA 78194
                                                                       -     
  rnd-1_family-          1 TGGACAGAAAAGCTGCTGAACCGAAGATAGATGTCAGGCGAAAAAGAAGA 50

  scaffold149|s      78195 TCTCGTTTTGCCGAAAGAGTCAACACCCATGAAGGATGAAGGTACCACAG 78244
                                                        i                    
  rnd-1_family-         51 TCTCGTTTTGCCGAAAGAGTCAACACCCACGAAGGATGAAGGTACCACAG 100

  scaffold149|s      78245 TCCACACGACCACGACCGAATTTCGCGAGAACACAATCCCAGTTGTCTGC 78294
                             v                                               
  rnd-1_family-        101 TCGACACGACCACGACCGAATTTCGCGAGAACACAATCCCAGTTGTCTGC 150

  scaffold149|s      78295 TTTGAAG-CA-----CCCCCTTTCGTAGATGAGCACCTTGATGTATGGAC 78338
                                  -  -----                                   
  rnd-1_family-        151 TTTGAAGTCACAGTCCCCCCTTTCGTAGATGAGCACCTTGATGTATGGAC 200

  scaffold149|s      78339 AGAAAAGCTGCTGAACCGAAGATAGATGTCAGGC-AAAAAGAAGATCTCG 78387
                                                             -               
  rnd-1_family-        201 AGAAAAGCTGCTGAACCGAAGATAGATGTCAGGCGAAAAAGAAGATCTCG 250

  scaffold149|s      78388 CTTTTGCCGAAAGAGTCAACACC-CACGAAGGATGAAGGT 78426
                           -                      -                
  rnd-1_family-        251 -TTTTGCCGAAAGAGTCAACACCTCACGAAGGATGAAGGT 289

Matrix = 20p43g.matrix
Kimura (with divCpGMod) = 0.39
Transitions / transversions = 1.00 (1/1)
Gap_init rate = 0.02 (6 / 280), avg. gap size = 1.67 (10 / 6)

2308 0.35 0.96 9.34 scaffold149|size489088 78334 78646 (390003) rnd-1_family-95#Unknown 1 289 (0) m_b1579s001i113 30856

  scaffold149|s      78334 TGGACAGAAAAGCTGCTGAACCGAAGATAGATGTCAGGC-AAAAAGAAGA 78382
                                                                  -          
  rnd-1_family-          1 TGGACAGAAAAGCTGCTGAACCGAAGATAGATGTCAGGCGAAAAAGAAGA 50

  scaffold149|s      78383 TCTCGCTTTTGCCGAAAGAGTCAACACCCACGAAGGATGAAGGTACCACA 78432
                                -                                            
  rnd-1_family-         51 TCTCG-TTTTGCCGAAAGAGTCAACACCCACGAAGGATGAAGGTACCACA 99

  scaffold149|s      78433 GTCGACACGACCACGACCGAATTTCGCGAGAACACAATCCCAGTTGTCTG 78482
                                                                             
  rnd-1_family-        100 GTCGACACGACCACGACCGAATTTCGCGAGAACACAATCCCAGTTGTCTG 149

  scaffold149|s      78483 CTTTGAAGTCACAGT-CCCCCTTTCGTAGATGAGCACCTTGATGTATGGA 78531
                                          -                                  
  rnd-1_family-        150 CTTTGAAGTCACAGTCCCCCCTTTCGTAGATGAGCACCTTGATGTATGGA 199

  scaffold149|s      78532 CAGAAAAGAGCACCTCGATGTATGGACAGAAAAGCAGCTGAACCGAAGAT 78581
                                   -----  ---------------------              
  rnd-1_family-        200 CAGAAAAG-----CT---------------------GCTGAACCGAAGAT 223

  scaffold149|s      78582 AAATGTCAGGCGAAAAAGAAGATCTCGTTTTGCCGAAAGAGTCAACACC- 78630
                            i                                               -
  rnd-1_family-        224 AGATGTCAGGCGAAAAAGAAGATCTCGTTTTGCCGAAAGAGTCAACACCT 273

  scaffold149|s      78631 CACGAAGGATGAAGGT 78646
                                           
  rnd-1_family-        274 CACGAAGGATGAAGGT 289

Matrix = 20p43g.matrix
Kimura (with divCpGMod) = 0.35
Transitions / transversions = 1.00 (1/0)
Gap_init rate = 0.10 (30 / 312), avg. gap size = 1.00 (30 / 30)

2496 1.04 0.69 0.35 scaffold149|size489088 78554 78841 (389808) rnd-1_family-95#Unknown 1 289 (0) m_b1579s001i115 30856

  scaffold149|s      78554 TGGACAGAAAAGCAGCTGAACCGAAGATAAATGTCAGGCGAAAAAGAAGA 78603
                                        v               i                    
  rnd-1_family-          1 TGGACAGAAAAGCTGCTGAACCGAAGATAGATGTCAGGCGAAAAAGAAGA 50

  scaffold149|s      78604 TCTCGTTTTGCCGAAAGAGTCAACACCCACGAAGGATGAAGGTACCACAG 78653
                                                                             
  rnd-1_family-         51 TCTCGTTTTGCCGAAAGAGTCAACACCCACGAAGGATGAAGGTACCACAG 100

  scaffold149|s      78654 TCCACACGACCACGACCGAATTTCGCGAGAACACAATCCCAGTTGTCTGC 78703
                             v                                               
  rnd-1_family-        101 TCGACACGACCACGACCGAATTTCGCGAGAACACAATCCCAGTTGTCTGC 150

  scaffold149|s      78704 TTTGAAGTCACAGTCCCCCCTTTCGTAGATGAGCACCTTGATGTATGGAC 78753
                                                                             
  rnd-1_family-        151 TTTGAAGTCACAGTCCCCCCTTTCGTAGATGAGCACCTTGATGTATGGAC 200

  scaffold149|s      78754 AGAAAAGCTGCTGAACCGAAGATAGATGTCAGGC-AAAAAGAAGATCTCG 78802
                                                             -               
  rnd-1_family-        201 AGAAAAGCTGCTGAACCGAAGATAGATGTCAGGCGAAAAAGAAGATCTCG 250

  scaffold149|s      78803 CTTTTGCCGAAAGAGTCAACACC-CACGAAGGATGAAGGT 78841
                           -                      -                
  rnd-1_family-        251 -TTTTGCCGAAAGAGTCAACACCTCACGAAGGATGAAGGT 289

Matrix = 20p43g.matrix
Kimura (with divCpGMod) = 1.05
Transitions / transversions = 0.50 (1/2)
Gap_init rate = 0.01 (3 / 287), avg. gap size = 1.00 (3 / 3)

2494 0.70 0.69 1.04 scaffold149|size489088 78749 79038 (389611) rnd-1_family-95#Unknown 1 289 (0) m_b1579s001i117 30856

  scaffold149|s      78749 TGGACAGAAAAGCTGCTGAACCGAAGATAGATGTCAGGC-AAAAAGAAGA 78797
                                                                  -          
  rnd-1_family-          1 TGGACAGAAAAGCTGCTGAACCGAAGATAGATGTCAGGCGAAAAAGAAGA 50

  scaffold149|s      78798 TCTCGCTTTTGCCGAAAGAGTCAACACCCACGAAGGATGAAGGTACCACA 78847
                                -                                            
  rnd-1_family-         51 TCTCG-TTTTGCCGAAAGAGTCAACACCCACGAAGGATGAAGGTACCACA 99

  scaffold149|s      78848 GTCGACACGACCACGACCGAATTTCGCGAGAACACAATCCCAGTTGTCTG 78897
                                                                             
  rnd-1_family-        100 GTCGACACGACCACGACCGAATTTCGCGAGAACACAATCCCAGTTGTCTG 149

  scaffold149|s      78898 CTTTGAAGTCACAGCCCCCCCCCTTTCGTAGATGAGCACCTTGATGTATG 78947
                                         --i                                 
  rnd-1_family-        150 CTTTGAAGTCACAG--TCCCCCCTTTCGTAGATGAGCACCTTGATGTATG 197

  scaffold149|s      78948 GACAGAAAAGCTGCTGAACCAAAGATAGATGTCAGGCGAAAAAGAAGATC 78997
                                               i                             
  rnd-1_family-        198 GACAGAAAAGCTGCTGAACCGAAGATAGATGTCAGGCGAAAAAGAAGATC 247

  scaffold149|s      78998 TCGTTTTGCCGAAAGAGTCAACACC-CACGAAGGATGAAGGT 79038
                                                    -                
  rnd-1_family-        248 TCGTTTTGCCGAAAGAGTCAACACCTCACGAAGGATGAAGGT 289

Matrix = 20p43g.matrix
Kimura (with divCpGMod) = 0.38
Transitions / transversions = 1.00 (2/0)
Gap_init rate = 0.02 (5 / 289), avg. gap size = 1.00 (5 / 5)

2663 0.35 0.00 0.00 scaffold149|size489088 78946 79234 (389415) rnd-1_family-95#Unknown 1 289 (0) m_b1579s001i119 30856

  scaffold149|s      78946 TGGACAGAAAAGCTGCTGAACCAAAGATAGATGTCAGGCGAAAAAGAAGA 78995
                                                 i                           
  rnd-1_family-          1 TGGACAGAAAAGCTGCTGAACCGAAGATAGATGTCAGGCGAAAAAGAAGA 50

  scaffold149|s      78996 TCTCGTTTTGCCGAAAGAGTCAACACCCACGAAGGATGAAGGTACCACAG 79045
                                                                             
  rnd-1_family-         51 TCTCGTTTTGCCGAAAGAGTCAACACCCACGAAGGATGAAGGTACCACAG 100

  scaffold149|s      79046 TCGACACGACCACGACCGAATTTCGCGAGAACACAATCCCAGTTGTCTGC 79095
                                                                             
  rnd-1_family-        101 TCGACACGACCACGACCGAATTTCGCGAGAACACAATCCCAGTTGTCTGC 150

  scaffold149|s      79096 TTTGAAGTCACAGTCCCCCCTTTCGTAGATGAGCACCTTGATGTATGGAC 79145
                                                                             
  rnd-1_family-        151 TTTGAAGTCACAGTCCCCCCTTTCGTAGATGAGCACCTTGATGTATGGAC 200

  scaffold149|s      79146 AGAAAAGCTGCTGAACCGAAGATAGATGTCAGGCGAAAAAGAAGATCTCG 79195
                                                                             
  rnd-1_family-        201 AGAAAAGCTGCTGAACCGAAGATAGATGTCAGGCGAAAAAGAAGATCTCG 250

  scaffold149|s      79196 TTTTGCCGAAAGAGTCAACACCTCACGAAGGATGAAGGT 79234
                                                                  
  rnd-1_family-        251 TTTTGCCGAAAGAGTCAACACCTCACGAAGGATGAAGGT 289

Matrix = 20p43g.matrix
Kimura (with divCpGMod) = 0.03
Transitions / transversions = 1.00 (1/0)
Gap_init rate = 0.00 (0 / 288), avg. gap size = 0.0 (0 / 0)

2500 0.69 0.69 0.69 scaffold149|size489088 79141 79429 (389220) rnd-1_family-95#Unknown 1 289 (0) m_b1579s001i121 30856

  scaffold149|s      79141 TGGACAGAAAAGCTGCTGAACCGAAGATAGATGTCAGGCGAAAAAGAAGA 79190
                                                                             
  rnd-1_family-          1 TGGACAGAAAAGCTGCTGAACCGAAGATAGATGTCAGGCGAAAAAGAAGA 50

  scaffold149|s      79191 TCTCGTTTTGCCGAAAGAGTCAACACCTCACGAAGGATGAAGGTACCACA 79240
                                                      -                      
  rnd-1_family-         51 TCTCGTTTTGCCGAAAGAGTCAACACC-CACGAAGGATGAAGGTACCACA 99

  scaffold149|s      79241 GTCGACACGACCACGACCTAATTTCGCGAGAACACAATCCCAGTTGTCTG 79290
                                             v                               
  rnd-1_family-        100 GTCGACACGACCACGACCGAATTTCGCGAGAACACAATCCCAGTTGTCTG 149

  scaffold149|s      79291 CTTTGAAGTCACAGT-CCCCCTTTCGTAGATGAGCACCTTGATGTATGGA 79339
                                          -                                  
  rnd-1_family-        150 CTTTGAAGTCACAGTCCCCCCTTTCGTAGATGAGCACCTTGATGTATGGA 199

  scaffold149|s      79340 CAGAAAAGCTGCTGAACCAAAGATAGATGTCAGGCGAAAAAGAAGATCTC 79389
                                             i                               
  rnd-1_family-        200 CAGAAAAGCTGCTGAACCGAAGATAGATGTCAGGCGAAAAAGAAGATCTC 249

  scaffold149|s      79390 GCTTTTGCCGAAAGAGTCAACACC-CACGAAGGATGAAGGT 79429
                            -                      -                
  rnd-1_family-        250 G-TTTTGCCGAAAGAGTCAACACCTCACGAAGGATGAAGGT 289

Matrix = 20p43g.matrix
Kimura (with divCpGMod) = 0.38
Transitions / transversions = 1.00 (1/1)
Gap_init rate = 0.01 (4 / 288), avg. gap size = 1.00 (4 / 4)

2241 1.82 1.42 2.51 scaffold149|size489088 79336 79617 (389032) rnd-1_family-95#Unknown 1 279 (10) m_b1579s001i123 30856

  scaffold149|s      79336 TGGACAGAAAAGCTGCTGAACCAAAGATAGATGTCAGGCGAAAAAGAAGA 79385
                                                 i                           
  rnd-1_family-          1 TGGACAGAAAAGCTGCTGAACCGAAGATAGATGTCAGGCGAAAAAGAAGA 50

  scaffold149|s      79386 TCTCGCTTTTGCCGAAAGAGTCAACACCCACGAAGGATGAAGGTACCACA 79435
                                -                                            
  rnd-1_family-         51 TCTCG-TTTTGCCGAAAGAGTCAACACCCACGAAGGATGAAGGTACCACA 99

  scaffold149|s      79436 GTCGACACCACGACCACGACCGAATTTCGCGAGAACACAATCCCAGTTGT 79485
                                   ---                                       
  rnd-1_family-        100 GTCGACAC---GACCACGACCGAATTTCGCGAGAACACAATCCCAGTTGT 146

  scaffold149|s      79486 CTGCTTTGAAGTCACAGCCCCCCTTCCTTTCGTAGATGAGCACCTTGATG 79535
                                            i     ---                        
  rnd-1_family-        147 CTGCTTTGAAGTCACAGTCCCCC---CTTTCGTAGATGAGCACCTTGATG 193

  scaffold149|s      79536 TATGGACAGAAAAGCTGCTGAACCGAAGATAGATGTCAGGC-AAAAAGAA 79584
                                                                    -        
  rnd-1_family-        194 TATGGACAGAAAAGCTGCTGAACCGAAGATAGATGTCAGGCGAAAAAGAA 243

  scaffold149|s      79585 GATCTCGTTTTGCCGAAAG---CAAAACCACACCAA 79617
                                              ---   v   v   v  
  rnd-1_family-        244 GATCTCGTTTTGCCGAAAGAGTCAACACCTCACGAA 279

Matrix = 20p43g.matrix
Kimura (with divCpGMod) = 1.51
Transitions / transversions = 0.67 (2/3)
Gap_init rate = 0.03 (9 / 281), avg. gap size = 1.22 (11 / 9)

1693 1.66 19.92 0.00 scaffold149|size489088 79538 79778 (388871) rnd-1_family-95#Unknown 1 289 (0) m_b1579s001i124 30856

  scaffold149|s      79538 TGGACAGAAAAGCTGCTGAACCGAAGATAGATGTCAGGC-AAAAAGAAGA 79586
                                                                  -          
  rnd-1_family-          1 TGGACAGAAAAGCTGCTGAACCGAAGATAGATGTCAGGCGAAAAAGAAGA 50

  scaffold149|s      79587 TCTCGTTTTGCCGAAAG------------CAAA----------ACCAC-- 79612
                                            ------------ i  ----------     --
  rnd-1_family-         51 TCTCGTTTTGCCGAAAGAGTCAACACCCACGAAGGATGAAGGTACCACAG 100

  scaffold149|s      79613 --------ACCA-------ATTTCGCGAGAACACAATCCCAGTTGTCTGC 79647
                           --------    -------                               
  rnd-1_family-        101 TCGACACGACCACGACCGAATTTCGCGAGAACACAATCCCAGTTGTCTGC 150

  scaffold149|s      79648 TTTGAAG-------CCCCCCTTTCGTAGATGAGCACCTTGATGTATGGAC 79690
                                  -------                                    
  rnd-1_family-        151 TTTGAAGTCACAGTCCCCCCTTTCGTAGATGAGCACCTTGATGTATGGAC 200

  scaffold149|s      79691 AGTAAAGCAGCTGAACCGAAGATAGATGCCAGGCGAAAAAGAAGATCTCG 79740
                             v     v                   i                     
  rnd-1_family-        201 AGAAAAGCTGCTGAACCGAAGATAGATGTCAGGCGAAAAAGAAGATCTCG 250

  scaffold149|s      79741 TTTTGCCGAAAGAGTCAACACC-CACGAAGGATGAAGGT 79778
                                                 -                
  rnd-1_family-        251 TTTTGCCGAAAGAGTCAACACCTCACGAAGGATGAAGGT 289

Matrix = 20p43g.matrix
Kimura (with divCpGMod) = 1.30
Transitions / transversions = 1.00 (2/2)
Gap_init rate = 0.03 (8 / 240), avg. gap size = 6.00 (48 / 8)

2439 2.46 0.70 0.00 scaffold149|size489088 79686 79970 (388679) rnd-1_family-95#Unknown 1 287 (2) m_b1579s001i126 30856

  scaffold149|s      79686 TGGACAGTAAAGCAGCTGAACCGAAGATAGATGCCAGGCGAAAAAGAAGA 79735
                                  v     v                   i                
  rnd-1_family-          1 TGGACAGAAAAGCTGCTGAACCGAAGATAGATGTCAGGCGAAAAAGAAGA 50

  scaffold149|s      79736 TCTCGTTTTGCCGAAAGAGTCAACACCCACGAAGGATGAAGGTACCACAG 79785
                                                                             
  rnd-1_family-         51 TCTCGTTTTGCCGAAAGAGTCAACACCCACGAAGGATGAAGGTACCACAG 100

  scaffold149|s      79786 TCGACACGACCACGACCGAATTTCGCAAGAACACAATCCCAGTTGTCTGC 79835
                                                     i                       
  rnd-1_family-        101 TCGACACGACCACGACCGAATTTCGCGAGAACACAATCCCAGTTGTCTGC 150

  scaffold149|s      79836 TTTGAAGTCACAGTCCCCCCTTTCGTAGATGAGCACCTTGATGTATGGAC 79885
                                                                             
  rnd-1_family-        151 TTTGAAGTCACAGTCCCCCCTTTCGTAGATGAGCACCTTGATGTATGGAC 200

  scaffold149|s      79886 AGTAAAGCTGCTGAACTGAAGATAGATGTCAGGC-AAAAAGAAGATCTCG 79934
                             v             i                 -               
  rnd-1_family-        201 AGAAAAGCTGCTGAACCGAAGATAGATGTCAGGCGAAAAAGAAGATCTCG 250

  scaffold149|s      79935 TTTTGCCGAAAGAGTCAACACC-CACGAAGGATGAGG 79970
                                                 -            i 
  rnd-1_family-        251 TTTTGCCGAAAGAGTCAACACCTCACGAAGGATGAAG 287

Matrix = 20p43g.matrix
Kimura (with divCpGMod) = 1.85
Transitions / transversions = 1.33 (4/3)
Gap_init rate = 0.01 (2 / 284), avg. gap size = 1.00 (2 / 2)

2330 3.53 1.41 0.00 scaffold149|size489088 79881 80163 (388486) rnd-1_family-95#Unknown 1 287 (2) m_b1579s001i128 30856

  scaffold149|s      79881 TGGACAGTAAAGCTGCTGAACTGAAGATAGATGTCAGGC-AAAAAGAAGA 79929
                                  v             i                 -          
  rnd-1_family-          1 TGGACAGAAAAGCTGCTGAACCGAAGATAGATGTCAGGCGAAAAAGAAGA 50

  scaffold149|s      79930 TCTCGTTTTGCCGAAAGAGTCAACACCCACGAAGGATGA-GGTACCACAG 79978
                                                                  -          
  rnd-1_family-         51 TCTCGTTTTGCCGAAAGAGTCAACACCCACGAAGGATGAAGGTACCACAG 100

  scaffold149|s      79979 TCGACACAACAACGATCCAATTTCACGAGTACACAATCCCAGTTGTCTGC 80028
                                  i  v    i v      i    v                    
  rnd-1_family-        101 TCGACACGACCACGACCGAATTTCGCGAGAACACAATCCCAGTTGTCTGC 150

  scaffold149|s      80029 TTTGAAGTCACAGTCCCCCCTTTCGTAGATGAGCACCTTGATGTATGGAC 80078
                                                                             
  rnd-1_family-        151 TTTGAAGTCACAGTCCCCCCTTTCGTAGATGAGCACCTTGATGTATGGAC 200

  scaffold149|s      80079 AGAAAAGCTGCTGAACTGAAGATAGATGTCAGGCG-AAAAGAAGATCTCG 80127
                                           i                  -              
  rnd-1_family-        201 AGAAAAGCTGCTGAACCGAAGATAGATGTCAGGCGAAAAAGAAGATCTCG 250

  scaffold149|s      80128 TTTTGCCGAAAGAGTCAACACC-CACGAAGGATGAGG 80163
                                                 -            i 
  rnd-1_family-        251 TTTTGCCGAAAGAGTCAACACCTCACGAAGGATGAAG 287

Matrix = 20p43g.matrix
Kimura (with divCpGMod) = 2.30
Transitions / transversions = 1.50 (6/4)
Gap_init rate = 0.01 (4 / 282), avg. gap size = 1.00 (4 / 4)

2025 3.18 1.18 1.18 scaffold149|size489088 80074 80328 (388321) rnd-1_family-95#Unknown 1 255 (34) m_b1579s001i130 30856

  scaffold149|s      80074 TGGACAGAAAAGCTGCTGAACTGAAGATAGATGTCAGGCGAAAA-GAAGA 80122
                                                i                      -     
  rnd-1_family-          1 TGGACAGAAAAGCTGCTGAACCGAAGATAGATGTCAGGCGAAAAAGAAGA 50

  scaffold149|s      80123 TCTCGTTTTGCCGAAAGAGTCAACACCCACGAAGGATGA-GGTACCACAG 80171
                                                                  -          
  rnd-1_family-         51 TCTCGTTTTGCCGAAAGAGTCAACACCCACGAAGGATGAAGGTACCACAG 100

  scaffold149|s      80172 TCGACACGACCACCGACC-AATTTCACGAGTACACAATCCCAGTTGTCTG 80220
                                        -    -      i    v                   
  rnd-1_family-        101 TCGACACGACCAC-GACCGAATTTCGCGAGAACACAATCCCAGTTGTCTG 149

  scaffold149|s      80221 CTTTGAAGTCACAGCCCCCCCCTTTCGTAGATGAGCACCTTGATGTATGG 80270
                                         i    -                              
  rnd-1_family-        150 CTTTGAAGTCACAGTCCCC-CCTTTCGTAGATGAGCACCTTGATGTATGG 198

  scaffold149|s      80271 ACAGTAAAGCTGCTGAACTGAAGATAGATGTCAGGCAAAAAAGAAGATCA 80320
                               v             i                 i            -
  rnd-1_family-        199 ACAGAAAAGCTGCTGAACCGAAGATAGATGTCAGGCGAAAAAGAAGATC- 247

  scaffold149|s      80321 TCGTGTTG 80328
                               v   
  rnd-1_family-        248 TCGTTTTG 255

Matrix = 20p43g.matrix
Kimura (with divCpGMod) = 1.77
Transitions / transversions = 1.67 (5/3)
Gap_init rate = 0.02 (6 / 254), avg. gap size = 1.00 (6 / 6)


1508 0.00 0.00 0.60 scaffold149|size489088 73903 74070 (394579) C rnd-1_family-92#Unknown (0) 415 249 m_b1579s001i68 30868

  scaffold149|s      73903 CCCCCTTTCGTAGATGAGCACCTTGATGTATGGACAGAAAAGCTGCTGAA 73952
                                                                             
C rnd-1_family-        415 CCCCCTTTCGTAGATGAGCACCTTGATGTATGGACAGAAAAGCTGCTGAA 366

  scaffold149|s      73953 CCGAAGATAGATGTCAGGCGAAAAAGAAGATCTCGCTTTTGCCGAAAGAG 74002
                                                              -              
C rnd-1_family-        365 CCGAAGATAGATGTCAGGCGAAAAAGAAGATCTCG-TTTTGCCGAAAGAG 317

  scaffold149|s      74003 TCAACACCCACGAAGGATGAAGGTACCACAGTCGACACGACCACGACCGA 74052
                                                                             
C rnd-1_family-        316 TCAACACCCACGAAGGATGAAGGTACCACAGTCGACACGACCACGACCGA 267

  scaffold149|s      74053 ATTTCGCGAGAACACAAT 74070
                                             
C rnd-1_family-        266 ATTTCGCGAGAACACAAT 249

Matrix = 20p43g.matrix
Kimura (with divCpGMod) = 0.00
Transitions / transversions = 1.00 (0/0)
Gap_init rate = 0.01 (1 / 167), avg. gap size = 1.00 (1 / 1)


1415 11.01 3.40 3.40 scaffold149|size489088 71564 71798 (396851) rnd-1_family-95#Unknown 53 287 (2) m_b1579s001i45 30856

  scaffold149|s      71564 TCGTTTTGCCGAAAGAGTCAACACCCAAGAAGGATGAAGGTACCACAGTC 71613
                                                      v                      
  rnd-1_family-         53 TCGTTTTGCCGAAAGAGTCAACACCCACGAAGGATGAAGGTACCACAGTC 102

  scaffold149|s      71614 GACACAACAACGATCCAATTTCACAAGAACACTACCATATGGAAGGGACG 71663
                                i  v    i v      i i       v i vi ------- vi 
  rnd-1_family-        103 GACACGACCACGACCGAATTTCGCGAGAACACAATCCCA-------GTTG 145

  scaffold149|s      71664 TCTTGCA--AAAATC-----CCCCCCTTTTCTAGATGAGCACCTTGATGT 71706
                              -  v--i  i  -----         iv                   
  rnd-1_family-        146 TCT-GCTTTGAAGTCACAGTCCCCCCTTTCGTAGATGAGCACCTTGATGT 194

  scaffold149|s      71707 ATGGACAGAAAAGCTGCTAAGCTGGAGATAGATGTCAGGCAAAAAAGAAG 71756
                                             i i i i               i         
  rnd-1_family-        195 ATGGACAGAAAAGCTGCTGAACCGAAGATAGATGTCAGGCGAAAAAGAAG 244

  scaffold149|s      71757 ATCTCGTTTTGCCGAAAGAGACAACACC-CACGAAGGATGAGG 71798
                                               v       -            i 
  rnd-1_family-        245 ATCTCGTTTTGCCGAAAGAGTCAACACCTCACGAAGGATGAAG 287

Matrix = 20p43g.matrix
Kimura (with divCpGMod) = 9.20
Transitions / transversions = 1.78 (16/9)
Gap_init rate = 0.05 (11 / 234), avg. gap size = 1.45 (16 / 11)

2344 4.18 0.69 0.69 scaffold149|size489088 71708 71996 (396653) rnd-1_family-95#Unknown 1 289 (0) m_b1579s001i47 30856

  scaffold149|s      71708 TGGACAGAAAAGCTGCTAAGCTGGAGATAGATGTCAGGCAAAAAAGAAGA 71757
                                            i i i i               i          
  rnd-1_family-          1 TGGACAGAAAAGCTGCTGAACCGAAGATAGATGTCAGGCGAAAAAGAAGA 50

  scaffold149|s      71758 TCTCGTTTTGCCGAAAGAGACAACACCCACGAAGGATGA-GGTACCACAG 71806
                                              v                   -          
  rnd-1_family-         51 TCTCGTTTTGCCGAAAGAGTCAACACCCACGAAGGATGAAGGTACCACAG 100

  scaffold149|s      71807 TCGACACGACCACGACCGAATTTCGCGAGTACACAATCCCAGTTGTCTGC 71856
                                                        v                    
  rnd-1_family-        101 TCGACACGACCACGACCGAATTTCGCGAGAACACAATCCCAGTTGTCTGC 150

  scaffold149|s      71857 TTTGAAGTCACAGCCCCCCCCCTTTTGTAGATGAGCACCTTGATGTATGG 71906
                                        i      --   i                        
  rnd-1_family-        151 TTTGAAGTCACAGTCCCCCC--TTTCGTAGATGAGCACCTTGATGTATGG 198

  scaffold149|s      71907 ACAGTAAAGCAGCTGAACTGAAGATAGATGTCAGGCGAAAAAGAAGATCT 71956
                               v     v       i                               
  rnd-1_family-        199 ACAGAAAAGCTGCTGAACCGAAGATAGATGTCAGGCGAAAAAGAAGATCT 248

  scaffold149|s      71957 CGTTTTGCCGAAAGAGTCAACACC-CACGAAGGATGAAGGT 71996
                                                   -                
  rnd-1_family-        249 CGTTTTGCCGAAAGAGTCAACACCTCACGAAGGATGAAGGT 289

Matrix = 20p43g.matrix
Kimura (with divCpGMod) = 2.99
Transitions / transversions = 2.00 (8/4)
Gap_init rate = 0.01 (4 / 288), avg. gap size = 1.00 (4 / 4)

2485 2.45 0.35 0.00 scaffold149|size489088 71904 72189 (396460) rnd-1_family-95#Unknown 1 287 (2) m_b1579s001i49 30856

  scaffold149|s      71904 TGGACAGTAAAGCAGCTGAACTGAAGATAGATGTCAGGCGAAAAAGAAGA 71953
                                  v     v       i                            
  rnd-1_family-          1 TGGACAGAAAAGCTGCTGAACCGAAGATAGATGTCAGGCGAAAAAGAAGA 50

  scaffold149|s      71954 TCTCGTTTTGCCGAAAGAGTCAACACCCACGAAGGATGAAGGTACCACAG 72003
                                                                             
  rnd-1_family-         51 TCTCGTTTTGCCGAAAGAGTCAACACCCACGAAGGATGAAGGTACCACAG 100

  scaffold149|s      72004 TCGACACGACCACGACCGAATTTCGCGAGTACACAATCCCAGTTGTCTGC 72053
                                                        v                    
  rnd-1_family-        101 TCGACACGACCACGACCGAATTTCGCGAGAACACAATCCCAGTTGTCTGC 150

  scaffold149|s      72054 TTTGAAGTCACAGTCCCCCCTTTCGTAGATGAGCACCTTGATGTATGGAC 72103
                                                                             
  rnd-1_family-        151 TTTGAAGTCACAGTCCCCCCTTTCGTAGATGAGCACCTTGATGTATGGAC 200

  scaffold149|s      72104 AGAAAAGCTGCTGAACCAAAGATAGATGTCAGGCAAAAAAGAAGATCTCG 72153
                                            i                i               
  rnd-1_family-        201 AGAAAAGCTGCTGAACCGAAGATAGATGTCAGGCGAAAAAGAAGATCTCG 250

  scaffold149|s      72154 TTTTGCCGAAAGAGTCAACACC-CACGAAGGATGAGG 72189
                                                 -            i 
  rnd-1_family-        251 TTTTGCCGAAAGAGTCAACACCTCACGAAGGATGAAG 287

Matrix = 20p43g.matrix
Kimura (with divCpGMod) = 1.52
Transitions / transversions = 1.33 (4/3)
Gap_init rate = 0.00 (1 / 285), avg. gap size = 1.00 (1 / 1)

2443 2.09 0.69 1.04 scaffold149|size489088 72099 72388 (396261) rnd-1_family-95#Unknown 1 289 (0) m_b1579s001i51 30856

  scaffold149|s      72099 TGGACAGAAAAGCTGCTGAACCAAAGATAGATGTCAGGCAAAAAAGAAGA 72148
                                                 i                i          
  rnd-1_family-          1 TGGACAGAAAAGCTGCTGAACCGAAGATAGATGTCAGGCGAAAAAGAAGA 50

  scaffold149|s      72149 TCTCGTTTTGCCGAAAGAGTCAACACCCACGAAGGATGA-GGTACCACAG 72197
                                                                  -          
  rnd-1_family-         51 TCTCGTTTTGCCGAAAGAGTCAACACCCACGAAGGATGAAGGTACCACAG 100

  scaffold149|s      72198 TCGACACGACCACGACCGAATTTCGCGAGAACACAATCCCAGTTGTCTGC 72247
                                                                             
  rnd-1_family-        101 TCGACACGACCACGACCGAATTTCGCGAGAACACAATCCCAGTTGTCTGC 150

  scaffold149|s      72248 TTTGAAGTCACAGCCCCCCCCCCTTTCGTAGATGAGCACCTTGATGTATG 72297
                                        i    ---                             
  rnd-1_family-        151 TTTGAAGTCACAGTCCCC---CCTTTCGTAGATGAGCACCTTGATGTATG 197

  scaffold149|s      72298 GACAGTAAAGCAGCTGAACTGAAGATAGATGTCAGGCGAAAAAGAAGATC 72347
                                v     v       i                              
  rnd-1_family-        198 GACAGAAAAGCTGCTGAACCGAAGATAGATGTCAGGCGAAAAAGAAGATC 247

  scaffold149|s      72348 TCGTTTTGCCGAAAGAGTCAACACC-CACGAAGGATGAAGGT 72388
                                                    -                
  rnd-1_family-        248 TCGTTTTGCCGAAAGAGTCAACACCTCACGAAGGATGAAGGT 289

Matrix = 20p43g.matrix
Kimura (with divCpGMod) = 1.16
Transitions / transversions = 2.00 (4/2)
Gap_init rate = 0.02 (5 / 289), avg. gap size = 1.00 (5 / 5)

2307 2.11 0.64 9.00 scaffold149|size489088 72296 72608 (396041) rnd-1_family-95#Unknown 1 289 (0) m_b1579s001i53 30856

  scaffold149|s      72296 TGGACAGTAAAGCAGCTGAACTGAAGATAGATGTCAGGCGAAAAAGAAGA 72345
                                  v     v       i                            
  rnd-1_family-          1 TGGACAGAAAAGCTGCTGAACCGAAGATAGATGTCAGGCGAAAAAGAAGA 50

  scaffold149|s      72346 TCTCGTTTTGCCGAAAGAGTCAACACCCACGAAGGATGAAGGTACCACAG 72395
                                                                             
  rnd-1_family-         51 TCTCGTTTTGCCGAAAGAGTCAACACCCACGAAGGATGAAGGTACCACAG 100

  scaffold149|s      72396 TTGACACGACCACGACCGAATTTCGCAAGAACACAATCCCAGTTGTCTGC 72445
                            i                        i                       
  rnd-1_family-        101 TCGACACGACCACGACCGAATTTCGCGAGAACACAATCCCAGTTGTCTGC 150

  scaffold149|s      72446 TTTGAAGTCACAGT-CCCCCTTTCGTAGATGAGCACCTTGATGTATGGAC 72494
                                         -                                   
  rnd-1_family-        151 TTTGAAGTCACAGTCCCCCCTTTCGTAGATGAGCACCTTGATGTATGGAC 200

  scaffold149|s      72495 AGAAAAGAGCACCTTGATGTATGGACAGAAAAGCTGCTGAACCGAAGATA 72544
                              --------------------------                     
  rnd-1_family-        201 AGA--------------------------AAAGCTGCTGAACCGAAGATA 224

  scaffold149|s      72545 GATGTCAGGCGAAAAAGAAGATCTCGTTTTGCCGAAAGAGTCAACACC-C 72593
                                                                           - 
  rnd-1_family-        225 GATGTCAGGCGAAAAAGAAGATCTCGTTTTGCCGAAAGAGTCAACACCTC 274

  scaffold149|s      72594 TCGAAGGATGAAGGT 72608
                           v              
  rnd-1_family-        275 ACGAAGGATGAAGGT 289

Matrix = 20p43g.matrix
Kimura (with divCpGMod) = 1.16
Transitions / transversions = 1.00 (3/3)
Gap_init rate = 0.09 (28 / 312), avg. gap size = 1.00 (28 / 28)

2307 2.10 0.32 9.34 scaffold149|size489088 72516 72830 (395819) rnd-1_family-95#Unknown 1 289 (0) m_b1579s001i55 30856

  scaffold149|s      72516 TGGACAGAAAAGCTGCTGAACCGAAGATAGATGTCAGGCGAAAAAGAAGA 72565
                                                                             
  rnd-1_family-          1 TGGACAGAAAAGCTGCTGAACCGAAGATAGATGTCAGGCGAAAAAGAAGA 50

  scaffold149|s      72566 TCTCGTTTTGCCGAAAGAGTCAACACCCTCGAAGGATGAAGGTACCACAG 72615
                                                       v                     
  rnd-1_family-         51 TCTCGTTTTGCCGAAAGAGTCAACACCCACGAAGGATGAAGGTACCACAG 100

  scaffold149|s      72616 TCGACACGATCACGACCGAATTTTGAGAGAACACAATCCCAGTTGTCTGC 72665
                                    i             i v                        
  rnd-1_family-        101 TCGACACGACCACGACCGAATTTCGCGAGAACACAATCCCAGTTGTCTGC 150

  scaffold149|s      72666 TTTGAAGTCACAGTCCCCCCCTTTCGTAGATGAGCACCTTGATGTATGGA 72715
                                         -                                   
  rnd-1_family-        151 TTTGAAGTCACAGT-CCCCCCTTTCGTAGATGAGCACCTTGATGTATGGA 199

  scaffold149|s      72716 CAGAAAAGAGCACCTTGATGTATGGACAGAAAAGCAACTGAACCGAAGAT 72765
                                   -----  ---------------------i             
  rnd-1_family-        200 CAGAAAAG-----CT---------------------GCTGAACCGAAGAT 223

  scaffold149|s      72766 AGATGTCAGGCGAAAAAGAAGATCTCGTTTTGCCGAAAGAGTCAACACC- 72814
                                                                            -
  rnd-1_family-        224 AGATGTCAGGCGAAAAAGAAGATCTCGTTTTGCCGAAAGAGTCAACACCT 273

  scaffold149|s      72815 CATGAAGGATGAAGGT 72830
                             i             
  rnd-1_family-        274 CACGAAGGATGAAGGT 289

Matrix = 20p43g.matrix
Kimura (with divCpGMod) = 1.47
Transitions / transversions = 2.00 (4/2)
Gap_init rate = 0.09 (28 / 314), avg. gap size = 1.00 (28 / 28)

2549 1.04 0.35 0.35 scaffold149|size489088 72738 73026 (395623) rnd-1_family-95#Unknown 1 289 (0) m_b1579s001i57 30856

  scaffold149|s      72738 TGGACAGAAAAGCAACTGAACCGAAGATAGATGTCAGGCGAAAAAGAAGA 72787
                                        vi                                   
  rnd-1_family-          1 TGGACAGAAAAGCTGCTGAACCGAAGATAGATGTCAGGCGAAAAAGAAGA 50

  scaffold149|s      72788 TCTCGTTTTGCCGAAAGAGTCAACACCCATGAAGGATGAAGGTACCACAG 72837
                                                        i                    
  rnd-1_family-         51 TCTCGTTTTGCCGAAAGAGTCAACACCCACGAAGGATGAAGGTACCACAG 100

  scaffold149|s      72838 TCGACACGACCACGACCGAATTTCGCGAGAACACAATCCCAGTTGTCTGC 72887
                                                                             
  rnd-1_family-        101 TCGACACGACCACGACCGAATTTCGCGAGAACACAATCCCAGTTGTCTGC 150

  scaffold149|s      72888 TTTGAAGTCACAGTCCCCCCCTTTCGTAGATGAGCACCTTGATGTATGGA 72937
                                         -                                   
  rnd-1_family-        151 TTTGAAGTCACAGT-CCCCCCTTTCGTAGATGAGCACCTTGATGTATGGA 199

  scaffold149|s      72938 CAGAAAAGCTGCTGAACCGAAGATAGATGTCAGGCGAAAAAGAAGATCTC 72987
                                                                             
  rnd-1_family-        200 CAGAAAAGCTGCTGAACCGAAGATAGATGTCAGGCGAAAAAGAAGATCTC 249

  scaffold149|s      72988 GTTTTGCCGAAAGAGTCAACACC-CACGAAGGATGAAGGT 73026
                                                  -                
  rnd-1_family-        250 GTTTTGCCGAAAGAGTCAACACCTCACGAAGGATGAAGGT 289

Matrix = 20p43g.matrix
Kimura (with divCpGMod) = 0.73
Transitions / transversions = 2.00 (2/1)
Gap_init rate = 0.01 (2 / 288), avg. gap size = 1.00 (2 / 2)

2536 1.04 0.34 1.04 scaffold149|size489088 72934 73224 (395425) rnd-1_family-95#Unknown 1 289 (0) m_b1579s001i59 30856

  scaffold149|s      72934 TGGACAGAAAAGCTGCTGAACCGAAGATAGATGTCAGGCGAAAAAGAAGA 72983
                                                                             
  rnd-1_family-          1 TGGACAGAAAAGCTGCTGAACCGAAGATAGATGTCAGGCGAAAAAGAAGA 50

  scaffold149|s      72984 TCTCGTTTTGCCGAAAGAGTCAACACCCACGAAGGATGAAGGTACCACAG 73033
                                                                             
  rnd-1_family-         51 TCTCGTTTTGCCGAAAGAGTCAACACCCACGAAGGATGAAGGTACCACAG 100

  scaffold149|s      73034 TCAACACGACCACGACCGAATTTCGCGAGTACACAATCCCAGTTGTCTGC 73083
                             i                          v                    
  rnd-1_family-        101 TCGACACGACCACGACCGAATTTCGCGAGAACACAATCCCAGTTGTCTGC 150

  scaffold149|s      73084 TTTGAAGTCACAGCCCCCCTCCCTTTCGTAGATGAGCACCTTGATGTATG 73133
                                        i   ---                              
  rnd-1_family-        151 TTTGAAGTCACAGTCCC---CCCTTTCGTAGATGAGCACCTTGATGTATG 197

  scaffold149|s      73134 GACAGAAAAGCTGCTGAACCGAAGATAGATGTCAGGCGAAAAAGAAGATC 73183
                                                                             
  rnd-1_family-        198 GACAGAAAAGCTGCTGAACCGAAGATAGATGTCAGGCGAAAAAGAAGATC 247

  scaffold149|s      73184 TCGTTTTGCCGAAAGAGTCAACACC-CACGAAGGATGAAGGT 73224
                                                    -                
  rnd-1_family-        248 TCGTTTTGCCGAAAGAGTCAACACCTCACGAAGGATGAAGGT 289

Matrix = 20p43g.matrix
Kimura (with divCpGMod) = 0.73
Transitions / transversions = 2.00 (2/1)
Gap_init rate = 0.01 (4 / 290), avg. gap size = 1.00 (4 / 4)

2585 0.35 0.70 0.00 scaffold149|size489088 73132 73418 (395231) rnd-1_family-95#Unknown 1 289 (0) m_b1579s001i61 30856

  scaffold149|s      73132 TGGACAGAAAAGCTGCTGAACCGAAGATAGATGTCAGGCGAAAAAGAAGA 73181
                                                                             
  rnd-1_family-          1 TGGACAGAAAAGCTGCTGAACCGAAGATAGATGTCAGGCGAAAAAGAAGA 50

  scaffold149|s      73182 TCTCGTTTTGCCGAAAGAGTCAACACCCACGAAGGATGAAGGTACCACAG 73231
                                                                             
  rnd-1_family-         51 TCTCGTTTTGCCGAAAGAGTCAACACCCACGAAGGATGAAGGTACCACAG 100

  scaffold149|s      73232 TTGACACGACCACGACCGAATTTCGCGAGAACACAATCCCAGTTGTCTGC 73281
                            i                                                
  rnd-1_family-        101 TCGACACGACCACGACCGAATTTCGCGAGAACACAATCCCAGTTGTCTGC 150

  scaffold149|s      73282 TTTGAAGTCACAGT-CCCCCTTTCGTAGATGAGCACCTTGATGTATGGAC 73330
                                         -                                   
  rnd-1_family-        151 TTTGAAGTCACAGTCCCCCCTTTCGTAGATGAGCACCTTGATGTATGGAC 200

  scaffold149|s      73331 AGAAAAGCTGCTGAACCGAAGATAGATGTCAGGCGAAAAAGAAGATCTCG 73380
                                                                             
  rnd-1_family-        201 AGAAAAGCTGCTGAACCGAAGATAGATGTCAGGCGAAAAAGAAGATCTCG 250

  scaffold149|s      73381 TTTTGCCGAAAGAGTCAACACC-CACGAAGGATGAAGGT 73418
                                                 -                
  rnd-1_family-        251 TTTTGCCGAAAGAGTCAACACCTCACGAAGGATGAAGGT 289

Matrix = 20p43g.matrix
Kimura (with divCpGMod) = 0.03
Transitions / transversions = 1.00 (1/0)
Gap_init rate = 0.01 (2 / 286), avg. gap size = 1.00 (2 / 2)

2595 0.00 0.70 0.00 scaffold149|size489088 73326 73612 (395037) rnd-1_family-95#Unknown 1 289 (0) m_b1579s001i63 30856

  scaffold149|s      73326 TGGACAGAAAAGCTGCTGAACCGAAGATAGATGTCAGGCGAAAAAGAAGA 73375
                                                                             
  rnd-1_family-          1 TGGACAGAAAAGCTGCTGAACCGAAGATAGATGTCAGGCGAAAAAGAAGA 50

  scaffold149|s      73376 TCTCGTTTTGCCGAAAGAGTCAACACCCACGAAGGATGAAGGTACCACAG 73425
                                                                             
  rnd-1_family-         51 TCTCGTTTTGCCGAAAGAGTCAACACCCACGAAGGATGAAGGTACCACAG 100

  scaffold149|s      73426 TCGACACGACCACGACCGAATTTCGCGAGAACACAATCCCAGTTGTCTGC 73475
                                                                             
  rnd-1_family-        101 TCGACACGACCACGACCGAATTTCGCGAGAACACAATCCCAGTTGTCTGC 150

  scaffold149|s      73476 TTTGAAGTCACAGT-CCCCCTTTCGTAGATGAGCACCTTGATGTATGGAC 73524
                                         -                                   
  rnd-1_family-        151 TTTGAAGTCACAGTCCCCCCTTTCGTAGATGAGCACCTTGATGTATGGAC 200

  scaffold149|s      73525 AGAAAAGCTGCTGAACCGAAGATAGATGTCAGGCGAAAAAGAAGATCTCG 73574
                                                                             
  rnd-1_family-        201 AGAAAAGCTGCTGAACCGAAGATAGATGTCAGGCGAAAAAGAAGATCTCG 250

  scaffold149|s      73575 TTTTGCCGAAAGAGTCAACACC-CACGAAGGATGAAGGT 73612
                                                 -                
  rnd-1_family-        251 TTTTGCCGAAAGAGTCAACACCTCACGAAGGATGAAGGT 289

Matrix = 20p43g.matrix
Kimura (with divCpGMod) = 0.00
Transitions / transversions = 1.00 (0/0)
Gap_init rate = 0.01 (2 / 286), avg. gap size = 1.00 (2 / 2)

2359 1.05 0.64 8.65 scaffold149|size489088 73520 73831 (394818) rnd-1_family-95#Unknown 1 289 (0) m_b1579s001i65 30856

  scaffold149|s      73520 TGGACAGAAAAGCTGCTGAACCGAAGATAGATGTCAGGCGAAAAAGAAGA 73569
                                                                             
  rnd-1_family-          1 TGGACAGAAAAGCTGCTGAACCGAAGATAGATGTCAGGCGAAAAAGAAGA 50

  scaffold149|s      73570 TCTCGTTTTGCCGAAAGAGTCAACACCCACGAAGGATGAAGGTACCACAG 73619
                                                                             
  rnd-1_family-         51 TCTCGTTTTGCCGAAAGAGTCAACACCCACGAAGGATGAAGGTACCACAG 100

  scaffold149|s      73620 TCGACACGACCACGGCCGAATTTCGCGAGAACACAATCCCAGTTGTCTGC 73669
                                         i                                   
  rnd-1_family-        101 TCGACACGACCACGACCGAATTTCGCGAGAACACAATCCCAGTTGTCTGC 150

  scaffold149|s      73670 TTTGAAGTCACAGT-CCCCCTTTCGTAGATGAGCACCTTGATGTATGGAC 73718
                                         -                                   
  rnd-1_family-        151 TTTGAAGTCACAGTCCCCCCTTTCGTAGATGAGCACCTTGATGTATGGAC 200

  scaffold149|s      73719 AGAAAGAGCACCTTGATGTATGGACAGAAAAGCAACTGAACCGAAGATAG 73768
                           -------------------------        vi               
  rnd-1_family-        201 -------------------------AGAAAAGCTGCTGAACCGAAGATAG 225

  scaffold149|s      73769 ATGTCAGGCGAAAAAGAAGATCTCGTTTTGCCGAAAGAGTCAACACC-CA 73817
                                                                          -  
  rnd-1_family-        226 ATGTCAGGCGAAAAAGAAGATCTCGTTTTGCCGAAAGAGTCAACACCTCA 275

  scaffold149|s      73818 CGAAGGATGAAGGT 73831
                                         
  rnd-1_family-        276 CGAAGGATGAAGGT 289

Matrix = 20p43g.matrix
Kimura (with divCpGMod) = 1.05
Transitions / transversions = 2.00 (2/1)
Gap_init rate = 0.09 (27 / 311), avg. gap size = 1.00 (27 / 27)

2520 0.69 0.69 0.35 scaffold149|size489088 73739 74026 (394623) rnd-1_family-95#Unknown 1 289 (0) m_b1579s001i67 30856

  scaffold149|s      73739 TGGACAGAAAAGCAACTGAACCGAAGATAGATGTCAGGCGAAAAAGAAGA 73788
                                        vi                                   
  rnd-1_family-          1 TGGACAGAAAAGCTGCTGAACCGAAGATAGATGTCAGGCGAAAAAGAAGA 50

  scaffold149|s      73789 TCTCGTTTTGCCGAAAGAGTCAACACCCACGAAGGATGAAGGTACCACAG 73838
                                                                             
  rnd-1_family-         51 TCTCGTTTTGCCGAAAGAGTCAACACCCACGAAGGATGAAGGTACCACAG 100

  scaffold149|s      73839 TCGACACGACCACGACCGAATTTCGCGAGAACACAATCCCAGTTGTCTGC 73888
                                                                             
  rnd-1_family-        101 TCGACACGACCACGACCGAATTTCGCGAGAACACAATCCCAGTTGTCTGC 150

  scaffold149|s      73889 TTTGAAGTCACAGT-CCCCCTTTCGTAGATGAGCACCTTGATGTATGGAC 73937
                                         -                                   
  rnd-1_family-        151 TTTGAAGTCACAGTCCCCCCTTTCGTAGATGAGCACCTTGATGTATGGAC 200

  scaffold149|s      73938 AGAAAAGCTGCTGAACCGAAGATAGATGTCAGGCGAAAAAGAAGATCTCG 73987
                                                                             
  rnd-1_family-        201 AGAAAAGCTGCTGAACCGAAGATAGATGTCAGGCGAAAAAGAAGATCTCG 250

  scaffold149|s      73988 CTTTTGCCGAAAGAGTCAACACC-CACGAAGGATGAAGGT 74026
                           -                      -                
  rnd-1_family-        251 -TTTTGCCGAAAGAGTCAACACCTCACGAAGGATGAAGGT 289

Matrix = 20p43g.matrix
Kimura (with divCpGMod) = 0.70
Transitions / transversions = 1.00 (1/1)
Gap_init rate = 0.01 (3 / 287), avg. gap size = 1.00 (3 / 3)

2541 0.34 0.34 1.38 scaffold149|size489088 73933 74224 (394425) rnd-1_family-95#Unknown 1 289 (0) m_b1579s001i69 30856

  scaffold149|s      73933 TGGACAGAAAAGCTGCTGAACCGAAGATAGATGTCAGGCGAAAAAGAAGA 73982
                                                                             
  rnd-1_family-          1 TGGACAGAAAAGCTGCTGAACCGAAGATAGATGTCAGGCGAAAAAGAAGA 50

  scaffold149|s      73983 TCTCGCTTTTGCCGAAAGAGTCAACACCCACGAAGGATGAAGGTACCACA 74032
                                -                                            
  rnd-1_family-         51 TCTCG-TTTTGCCGAAAGAGTCAACACCCACGAAGGATGAAGGTACCACA 99

  scaffold149|s      74033 GTCGACACGACCACGACCGAATTTCGCGAGAACACAATCCCAGTTGTCTG 74082
                                                                             
  rnd-1_family-        100 GTCGACACGACCACGACCGAATTTCGCGAGAACACAATCCCAGTTGTCTG 149

  scaffold149|s      74083 CTTTGAAGTCACAGCCCCCCTCCCTTTCGTAGATGAGCACCTTGATGTAT 74132
                                         i   ---                             
  rnd-1_family-        150 CTTTGAAGTCACAGTCCC---CCCTTTCGTAGATGAGCACCTTGATGTAT 196

  scaffold149|s      74133 GGACAGAAAAGCTGCTGAACCGAAGATAGATGTCAGGCGAAAAAGAAGAT 74182
                                                                             
  rnd-1_family-        197 GGACAGAAAAGCTGCTGAACCGAAGATAGATGTCAGGCGAAAAAGAAGAT 246

  scaffold149|s      74183 CTCGTTTTGCCGAAAGAGTCAACACC-CACGAAGGATGAAGGT 74224
                                                     -                
  rnd-1_family-        247 CTCGTTTTGCCGAAAGAGTCAACACCTCACGAAGGATGAAGGT 289

Matrix = 20p43g.matrix
Kimura (with divCpGMod) = 0.35
Transitions / transversions = 1.00 (1/0)
Gap_init rate = 0.02 (5 / 291), avg. gap size = 1.00 (5 / 5)

2354 1.80 3.24 0.00 scaffold149|size489088 74132 74409 (394240) rnd-1_family-95#Unknown 1 287 (2) m_b1579s001i71 30856

  scaffold149|s      74132 TGGACAGAAAAGCTGCTGAACCGAAGATAGATGTCAGGCGAAAAAGAAGA 74181
                                                                             
  rnd-1_family-          1 TGGACAGAAAAGCTGCTGAACCGAAGATAGATGTCAGGCGAAAAAGAAGA 50

  scaffold149|s      74182 TCTCGTTTTGCCGAAAGAGTCAACACCCACGAAGGATGAAGGTACCACAG 74231
                                                                             
  rnd-1_family-         51 TCTCGTTTTGCCGAAAGAGTCAACACCCACGAAGGATGAAGGTACCACAG 100

  scaffold149|s      74232 TCGACACGACCACGACCGAATTTCGCGAGAACACAATCCCAGTTGTCTGC 74281
                                                                             
  rnd-1_family-        101 TCGACACGACCACGACCGAATTTCGCGAGAACACAATCCCAGTTGTCTGC 150

  scaffold149|s      74282 TTTGA--------CCCCCCCATTCGTAGATGAGCACATTGATTTATGGAC 74323
                                --------i      v               v     v       
  rnd-1_family-        151 TTTGAAGTCACAGTCCCCCCTTTCGTAGATGAGCACCTTGATGTATGGAC 200

  scaffold149|s      74324 AGAAAAGCTGCTGAACCGAAGATAGATGTCAGGCGAAAAAGAAGATCTCG 74373
                                                                             
  rnd-1_family-        201 AGAAAAGCTGCTGAACCGAAGATAGATGTCAGGCGAAAAAGAAGATCTCG 250

  scaffold149|s      74374 TTTTGCCGAAAGAGTCAACACC-CACGAAGGATGAGG 74409
                                                 -            i 
  rnd-1_family-        251 TTTTGCCGAAAGAGTCAACACCTCACGAAGGATGAAG 287

Matrix = 20p43g.matrix
Kimura (with divCpGMod) = 1.82
Transitions / transversions = 0.67 (2/3)
Gap_init rate = 0.01 (2 / 277), avg. gap size = 4.50 (9 / 2)

2532 0.69 0.69 0.35 scaffold149|size489088 74319 74606 (394043) rnd-1_family-95#Unknown 1 289 (0) m_b1579s001i73 30856

  scaffold149|s      74319 TGGACAGAAAAGCTGCTGAACCGAAGATAGATGTCAGGCGAAAAAGAAGA 74368
                                                                             
  rnd-1_family-          1 TGGACAGAAAAGCTGCTGAACCGAAGATAGATGTCAGGCGAAAAAGAAGA 50

  scaffold149|s      74369 TCTCGTTTTGCCGAAAGAGTCAACACCCACGAAGGATGA-GGTACCACAG 74417
                                                                  -          
  rnd-1_family-         51 TCTCGTTTTGCCGAAAGAGTCAACACCCACGAAGGATGAAGGTACCACAG 100

  scaffold149|s      74418 TCGACACGACCACGACCTAATTTCGCGAGAACACAATCCCAGTTGTCTGC 74467
                                            v                                
  rnd-1_family-        101 TCGACACGACCACGACCGAATTTCGCGAGAACACAATCCCAGTTGTCTGC 150

  scaffold149|s      74468 TTTGAAGTCACAGTCCCCCCCTTTCGTAGATGAGCACCTTGATGTATGGA 74517
                                             -                               
  rnd-1_family-        151 TTTGAAGTCACAGTCCCC-CCTTTCGTAGATGAGCACCTTGATGTATGGA 199

  scaffold149|s      74518 CAGAAAAGCTGCTGAACCAAAGATAGATGTCAGGCGAAAAAGAAGATCTC 74567
                                             i                               
  rnd-1_family-        200 CAGAAAAGCTGCTGAACCGAAGATAGATGTCAGGCGAAAAAGAAGATCTC 249

  scaffold149|s      74568 GTTTTGCCGAAAGAGTCAACACC-CACGAAGGATGAAGGT 74606
                                                  -                
  rnd-1_family-        250 GTTTTGCCGAAAGAGTCAACACCTCACGAAGGATGAAGGT 289

Matrix = 20p43g.matrix
Kimura (with divCpGMod) = 0.38
Transitions / transversions = 1.00 (1/1)
Gap_init rate = 0.01 (3 / 287), avg. gap size = 1.00 (3 / 3)

2537 1.39 0.34 0.69 scaffold149|size489088 74514 74803 (393846) rnd-1_family-95#Unknown 1 289 (0) m_b1579s001i75 30856

  scaffold149|s      74514 TGGACAGAAAAGCTGCTGAACCAAAGATAGATGTCAGGCGAAAAAGAAGA 74563
                                                 i                           
  rnd-1_family-          1 TGGACAGAAAAGCTGCTGAACCGAAGATAGATGTCAGGCGAAAAAGAAGA 50

  scaffold149|s      74564 TCTCGTTTTGCCGAAAGAGTCAACACCCACGAAGGATGAAGGTACCACAG 74613
                                                                             
  rnd-1_family-         51 TCTCGTTTTGCCGAAAGAGTCAACACCCACGAAGGATGAAGGTACCACAG 100

  scaffold149|s      74614 TCGACACGACCACGACCGAATTTCGCGAGGACACAATCCCAGTTGTCTGC 74663
                                                        i                    
  rnd-1_family-        101 TCGACACGACCACGACCGAATTTCGCGAGAACACAATCCCAGTTGTCTGC 150

  scaffold149|s      74664 TTTGAAGTCACAGCCCCCTCCCTTTCGTAGATGAGCACCTTGATGTATGG 74713
                                        i   --                               
  rnd-1_family-        151 TTTGAAGTCACAGTCCC--CCCTTTCGTAGATGAGCACCTTGATGTATGG 198

  scaffold149|s      74714 ACAGAAAAGCTGCTGAACTGAAGATAGATGTCAGGCGAAAAAGAAGATCT 74763
                                             i                               
  rnd-1_family-        199 ACAGAAAAGCTGCTGAACCGAAGATAGATGTCAGGCGAAAAAGAAGATCT 248

  scaffold149|s      74764 CGTTTTGCCGAAAGAGTCAACACC-CACGAAGGATGAAGGT 74803
                                                   -                
  rnd-1_family-        249 CGTTTTGCCGAAAGAGTCAACACCTCACGAAGGATGAAGGT 289

Matrix = 20p43g.matrix
Kimura (with divCpGMod) = 0.77
Transitions / transversions = 1.00 (4/0)
Gap_init rate = 0.01 (3 / 289), avg. gap size = 1.00 (3 / 3)

2556 1.05 0.70 0.00 scaffold149|size489088 74711 74997 (393652) rnd-1_family-95#Unknown 1 289 (0) m_b1579s001i77 30856

  scaffold149|s      74711 TGGACAGAAAAGCTGCTGAACTGAAGATAGATGTCAGGCGAAAAAGAAGA 74760
                                                i                            
  rnd-1_family-          1 TGGACAGAAAAGCTGCTGAACCGAAGATAGATGTCAGGCGAAAAAGAAGA 50

  scaffold149|s      74761 TCTCGTTTTGCCGAAAGAGTCAACACCCACGAAGGATGAAGGTACCACAG 74810
                                                                             
  rnd-1_family-         51 TCTCGTTTTGCCGAAAGAGTCAACACCCACGAAGGATGAAGGTACCACAG 100

  scaffold149|s      74811 TCGACACGACCACGACCGAATTTCGCAAGAACACAATCCCAGTTGTCTGC 74860
                                                     i                       
  rnd-1_family-        101 TCGACACGACCACGACCGAATTTCGCGAGAACACAATCCCAGTTGTCTGC 150

  scaffold149|s      74861 TTTGAAGTCACAGT-CCCCCTTTCGTAGATGAGCACCTTGATGTATGGAC 74909
                                         -                                   
  rnd-1_family-        151 TTTGAAGTCACAGTCCCCCCTTTCGTAGATGAGCACCTTGATGTATGGAC 200

  scaffold149|s      74910 AGAAAAGCTGCTGAACCGAAGATAGATGTCAGGCAAAAAAGAAGATCTCG 74959
                                                             i               
  rnd-1_family-        201 AGAAAAGCTGCTGAACCGAAGATAGATGTCAGGCGAAAAAGAAGATCTCG 250

  scaffold149|s      74960 TTTTGCCGAAAGAGTCAACACC-CACGAAGGATGAAGGT 74997
                                                 -                
  rnd-1_family-        251 TTTTGCCGAAAGAGTCAACACCTCACGAAGGATGAAGGT 289

Matrix = 20p43g.matrix
Kimura (with divCpGMod) = 0.10
Transitions / transversions = 1.00 (3/0)
Gap_init rate = 0.01 (2 / 286), avg. gap size = 1.00 (2 / 2)

2524 0.69 0.69 0.69 scaffold149|size489088 74905 75193 (393456) rnd-1_family-95#Unknown 1 289 (0) m_b1579s001i79 30856

  scaffold149|s      74905 TGGACAGAAAAGCTGCTGAACCGAAGATAGATGTCAGGCAAAAAAGAAGA 74954
                                                                  i          
  rnd-1_family-          1 TGGACAGAAAAGCTGCTGAACCGAAGATAGATGTCAGGCGAAAAAGAAGA 50

  scaffold149|s      74955 TCTCGTTTTGCCGAAAGAGTCAACACCCACGAAGGATGAAGGTACCACAG 75004
                                                                             
  rnd-1_family-         51 TCTCGTTTTGCCGAAAGAGTCAACACCCACGAAGGATGAAGGTACCACAG 100

  scaffold149|s      75005 TCGACACGACCACGACCGAATTTCGCGAGAACACAATCCCAGTTGTCTGC 75054
                                                                             
  rnd-1_family-        101 TCGACACGACCACGACCGAATTTCGCGAGAACACAATCCCAGTTGTCTGC 150

  scaffold149|s      75055 TTTGAAGTCACAGCCCCCCCCCTTTCGTAGATGAGCACCTTGATGTATGG 75104
                                        --i                                  
  rnd-1_family-        151 TTTGAAGTCACAG--TCCCCCCTTTCGTAGATGAGCACCTTGATGTATGG 198

  scaffold149|s      75105 ACAGAAAAGCTGCTGAACCGAAGATAGATGTCAGGC-AAAAAGAAGATCT 75153
                                                               -             
  rnd-1_family-        199 ACAGAAAAGCTGCTGAACCGAAGATAGATGTCAGGCGAAAAAGAAGATCT 248

  scaffold149|s      75154 CGTTTTGCCGAAAGAGTCAACACC-CACGAAGGATGAAGGT 75193
                                                   -                
  rnd-1_family-        249 CGTTTTGCCGAAAGAGTCAACACCTCACGAAGGATGAAGGT 289

Matrix = 20p43g.matrix
Kimura (with divCpGMod) = 0.38
Transitions / transversions = 1.00 (2/0)
Gap_init rate = 0.01 (4 / 288), avg. gap size = 1.00 (4 / 4)

2394 0.72 3.58 0.00 scaffold149|size489088 75102 75380 (393269) rnd-1_family-95#Unknown 1 289 (0) m_b1579s001i81 30856

  scaffold149|s      75102 TGGACAGAAAAGCTGCTGAACCGAAGATAGATGTCAGGC-AAAAAGAAGA 75150
                                                                  -          
  rnd-1_family-          1 TGGACAGAAAAGCTGCTGAACCGAAGATAGATGTCAGGCGAAAAAGAAGA 50

  scaffold149|s      75151 TCTCGTTTTGCCGAAAGAGTCAACACCCACGAAGGATGAAGGTACCACAG 75200
                                                                             
  rnd-1_family-         51 TCTCGTTTTGCCGAAAGAGTCAACACCCACGAAGGATGAAGGTACCACAG 100

  scaffold149|s      75201 TCAACACGACCACGACCGAATTTCGCGAGAACACAATCCCAGTTGTCTGC 75250
                             i                                               
  rnd-1_family-        101 TCGACACGACCACGACCGAATTTCGCGAGAACACAATCCCAGTTGTCTGC 150

  scaffold149|s      75251 TTTG----C----CCCCCCCTTTCGTAGATGAGCACCTTGATGTATGGAC 75292
                               ---- ----i                                    
  rnd-1_family-        151 TTTGAAGTCACAGTCCCCCCTTTCGTAGATGAGCACCTTGATGTATGGAC 200

  scaffold149|s      75293 AGAAAAGCTGCTGAACCGAAGATAGATGTCAGGCGAAAAAGAAGATCTCG 75342
                                                                             
  rnd-1_family-        201 AGAAAAGCTGCTGAACCGAAGATAGATGTCAGGCGAAAAAGAAGATCTCG 250

  scaffold149|s      75343 TTTTGCCGAAAGAGTCAACACC-CACGAAGGATGAAGGT 75380
                                                 -                
  rnd-1_family-        251 TTTTGCCGAAAGAGTCAACACCTCACGAAGGATGAAGGT 289

Matrix = 20p43g.matrix
Kimura (with divCpGMod) = 0.40
Transitions / transversions = 1.00 (2/0)
Gap_init rate = 0.01 (4 / 278), avg. gap size = 2.50 (10 / 4)

2533 1.38 0.35 0.35 scaffold149|size489088 75288 75576 (393073) rnd-1_family-95#Unknown 1 289 (0) m_b1579s001i83 30856

  scaffold149|s      75288 TGGACAGAAAAGCTGCTGAACCGAAGATAGATGTCAGGCGAAAAAGAAGA 75337
                                                                             
  rnd-1_family-          1 TGGACAGAAAAGCTGCTGAACCGAAGATAGATGTCAGGCGAAAAAGAAGA 50

  scaffold149|s      75338 TCTCGTTTTGCCGAAAGAGTCAACACCCACGAAGGATGAAGGTACCACAG 75387
                                                                             
  rnd-1_family-         51 TCTCGTTTTGCCGAAAGAGTCAACACCCACGAAGGATGAAGGTACCACAG 100

  scaffold149|s      75388 TCGACACGACCACGACCGAATTTCGCGAGAACACAATCCCAGTTGTCTGC 75437
                                                                             
  rnd-1_family-        101 TCGACACGACCACGACCGAATTTCGCGAGAACACAATCCCAGTTGTCTGC 150

  scaffold149|s      75438 TTTGAAGTCACAGTCGCCCCCTTTCGTAGATGAGCACCTCGATGTATGGA 75487
                                          -                       i          
  rnd-1_family-        151 TTTGAAGTCACAGTC-CCCCCTTTCGTAGATGAGCACCTTGATGTATGGA 199

  scaffold149|s      75488 CAGAAAAGCAGCTGAATTGAAGATAGATGTCAGGCGAAAAAGAAGATCTC 75537
                                    v      ii                                
  rnd-1_family-        200 CAGAAAAGCTGCTGAACCGAAGATAGATGTCAGGCGAAAAAGAAGATCTC 249

  scaffold149|s      75538 GTTTTGCCGAAAGAGTCAACACC-CACGAAGGATGAAGGT 75576
                                                  -                
  rnd-1_family-        250 GTTTTGCCGAAAGAGTCAACACCTCACGAAGGATGAAGGT 289

Matrix = 20p43g.matrix
Kimura (with divCpGMod) = 1.09
Transitions / transversions = 3.00 (3/1)
Gap_init rate = 0.01 (2 / 288), avg. gap size = 1.00 (2 / 2)

2331 2.10 0.32 9.34 scaffold149|size489088 75484 75798 (392851) rnd-1_family-95#Unknown 1 289 (0) m_b1579s001i85 30856

  scaffold149|s      75484 TGGACAGAAAAGCAGCTGAATTGAAGATAGATGTCAGGCGAAAAAGAAGA 75533
                                        v      ii                            
  rnd-1_family-          1 TGGACAGAAAAGCTGCTGAACCGAAGATAGATGTCAGGCGAAAAAGAAGA 50

  scaffold149|s      75534 TCTCGTTTTGCCGAAAGAGTCAACACCCACGAAGGATGAAGGTACCACAG 75583
                                                                             
  rnd-1_family-         51 TCTCGTTTTGCCGAAAGAGTCAACACCCACGAAGGATGAAGGTACCACAG 100

  scaffold149|s      75584 TTGACACGACCACGACTGAATTTCGCGAGAACACAATCCCAGTTGTCTGC 75633
                            i              i                                 
  rnd-1_family-        101 TCGACACGACCACGACCGAATTTCGCGAGAACACAATCCCAGTTGTCTGC 150

  scaffold149|s      75634 TTTGAAGTCACAGTCCCCCCCTTTCGTAGATGAGCACCTTGATGTATGGA 75683
                                         -                                   
  rnd-1_family-        151 TTTGAAGTCACAGT-CCCCCCTTTCGTAGATGAGCACCTTGATGTATGGA 199

  scaffold149|s      75684 CAGAAAAGAGCACCTTGATGTATGGACAGAAAAGCTGCTGAACCGAAGAT 75733
                               --------------------------                    
  rnd-1_family-        200 CAGA--------------------------AAAGCTGCTGAACCGAAGAT 223

  scaffold149|s      75734 AGATGTCAGGCGAAAAAGAAGATCTCGTTTTGCCGAAAGAGTCAACACC- 75782
                                                                            -
  rnd-1_family-        224 AGATGTCAGGCGAAAAAGAAGATCTCGTTTTGCCGAAAGAGTCAACACCT 273

  scaffold149|s      75783 CTCGAAGGATGAAGGT 75798
                            v              
  rnd-1_family-        274 CACGAAGGATGAAGGT 289

Matrix = 20p43g.matrix
Kimura (with divCpGMod) = 1.15
Transitions / transversions = 2.00 (4/2)
Gap_init rate = 0.09 (28 / 314), avg. gap size = 1.00 (28 / 28)

2304 2.10 0.32 9.34 scaffold149|size489088 75706 76020 (392629) rnd-1_family-95#Unknown 1 289 (0) m_b1579s001i87 30856

  scaffold149|s      75706 TGGACAGAAAAGCTGCTGAACCGAAGATAGATGTCAGGCGAAAAAGAAGA 75755
                                                                             
  rnd-1_family-          1 TGGACAGAAAAGCTGCTGAACCGAAGATAGATGTCAGGCGAAAAAGAAGA 50

  scaffold149|s      75756 TCTCGTTTTGCCGAAAGAGTCAACACCCTCGAAGGATGAAGGTACCACAG 75805
                                                       v                     
  rnd-1_family-         51 TCTCGTTTTGCCGAAAGAGTCAACACCCACGAAGGATGAAGGTACCACAG 100

  scaffold149|s      75806 TCAACACGACCACGACCGAATTTCGAGAGAACACAATCCCAGTTGTCTGC 75855
                             i                      v                        
  rnd-1_family-        101 TCGACACGACCACGACCGAATTTCGCGAGAACACAATCCCAGTTGTCTGC 150

  scaffold149|s      75856 TTTGAAGTCACAGTCCCCCCCTTTCGTAGATGAGCACCTTGATGTATGGA 75905
                                         -                                   
  rnd-1_family-        151 TTTGAAGTCACAGT-CCCCCCTTTCGTAGATGAGCACCTTGATGTATGGA 199

  scaffold149|s      75906 CAGAAAAGAGCACCTTGATGTATGGACAGAAAAGCAACTGAACCGAAGAT 75955
                                   -----  ---------------------i             
  rnd-1_family-        200 CAGAAAAG-----CT---------------------GCTGAACCGAAGAT 223

  scaffold149|s      75956 AGATGTCAGGTGAAAAAGAAGATCTCGTTTTGCCGAAAGAGTCAACACC- 76004
                                     i                                      -
  rnd-1_family-        224 AGATGTCAGGCGAAAAAGAAGATCTCGTTTTGCCGAAAGAGTCAACACCT 273

  scaffold149|s      76005 CATGAAGGATGAAGGT 76020
                             i             
  rnd-1_family-        274 CACGAAGGATGAAGGT 289

Matrix = 20p43g.matrix
Kimura (with divCpGMod) = 1.15
Transitions / transversions = 2.00 (4/2)
Gap_init rate = 0.09 (28 / 314), avg. gap size = 1.00 (28 / 28)

2539 1.38 0.35 0.35 scaffold149|size489088 75928 76216 (392433) rnd-1_family-95#Unknown 1 289 (0) m_b1579s001i89 30856

  scaffold149|s      75928 TGGACAGAAAAGCAACTGAACCGAAGATAGATGTCAGGTGAAAAAGAAGA 75977
                                        vi                       i           
  rnd-1_family-          1 TGGACAGAAAAGCTGCTGAACCGAAGATAGATGTCAGGCGAAAAAGAAGA 50

  scaffold149|s      75978 TCTCGTTTTGCCGAAAGAGTCAACACCCATGAAGGATGAAGGTACCACAG 76027
                                                        i                    
  rnd-1_family-         51 TCTCGTTTTGCCGAAAGAGTCAACACCCACGAAGGATGAAGGTACCACAG 100

  scaffold149|s      76028 TCGACACGACCACGACCGAATTTCGCGAGAACACAATCCCAGTTGTCTGC 76077
                                                                             
  rnd-1_family-        101 TCGACACGACCACGACCGAATTTCGCGAGAACACAATCCCAGTTGTCTGC 150

  scaffold149|s      76078 TTTGAAGTCACAGTCCCCCCCTTTCGTAGATGAGCACCTTGATGTATGGA 76127
                                         -                                   
  rnd-1_family-        151 TTTGAAGTCACAGT-CCCCCCTTTCGTAGATGAGCACCTTGATGTATGGA 199

  scaffold149|s      76128 CAGAAAAGCTGCTGAACCGAAGATAGATGTCAGGCGAAAAAGAAGATCTC 76177
                                                                             
  rnd-1_family-        200 CAGAAAAGCTGCTGAACCGAAGATAGATGTCAGGCGAAAAAGAAGATCTC 249

  scaffold149|s      76178 GTTTTGCCGAAAGAGTCAACACC-CACGAAGGATGAAGGT 76216
                                                  -                
  rnd-1_family-        250 GTTTTGCCGAAAGAGTCAACACCTCACGAAGGATGAAGGT 289

Matrix = 20p43g.matrix
Kimura (with divCpGMod) = 0.77
Transitions / transversions = 3.00 (3/1)
Gap_init rate = 0.01 (2 / 288), avg. gap size = 1.00 (2 / 2)

2512 1.40 1.05 0.00 scaffold149|size489088 76124 76409 (392240) rnd-1_family-95#Unknown 1 289 (0) m_b1579s001i91 30856

  scaffold149|s      76124 TGGACAGAAAAGCTGCTGAACCGAAGATAGATGTCAGGCGAAAAAGAAGA 76173
                                                                             
  rnd-1_family-          1 TGGACAGAAAAGCTGCTGAACCGAAGATAGATGTCAGGCGAAAAAGAAGA 50

  scaffold149|s      76174 TCTCGTTTTGCCGAAAGAGTCAACACCCACGAAGGATGAAGGTACCACAG 76223
                                                                             
  rnd-1_family-         51 TCTCGTTTTGCCGAAAGAGTCAACACCCACGAAGGATGAAGGTACCACAG 100

  scaffold149|s      76224 TCGACACGACCACGACCGAATTTCGCGAGTACACAATCCCAGTTGTCTGC 76273
                                                        v                    
  rnd-1_family-        101 TCGACACGACCACGACCGAATTTCGCGAGAACACAATCCCAGTTGTCTGC 150

  scaffold149|s      76274 TTTGAAGTCACAG--CCCCCTTTCGTAGATGAGCACCTTGATGTCTGGAC 76321
                                        --                             v     
  rnd-1_family-        151 TTTGAAGTCACAGTCCCCCCTTTCGTAGATGAGCACCTTGATGTATGGAC 200

  scaffold149|s      76322 AGAAAAGCTGCTGAATTGAAGATAGATGTCAGGCGAAAAAGAAGATCTCG 76371
                                          ii                                 
  rnd-1_family-        201 AGAAAAGCTGCTGAACCGAAGATAGATGTCAGGCGAAAAAGAAGATCTCG 250

  scaffold149|s      76372 TTTTGCCGAAAGAGTCAACACC-CACGAAGGATGAAGGT 76409
                                                 -                
  rnd-1_family-        251 TTTTGCCGAAAGAGTCAACACCTCACGAAGGATGAAGGT 289

Matrix = 20p43g.matrix
Kimura (with divCpGMod) = 1.09
Transitions / transversions = 1.00 (2/2)
Gap_init rate = 0.01 (2 / 285), avg. gap size = 1.50 (3 / 2)

2361 1.75 0.32 9.34 scaffold149|size489088 76317 76631 (392018) rnd-1_family-95#Unknown 1 289 (0) m_b1579s001i93 30856

  scaffold149|s      76317 TGGACAGAAAAGCTGCTGAATTGAAGATAGATGTCAGGCGAAAAAGAAGA 76366
                                               ii                            
  rnd-1_family-          1 TGGACAGAAAAGCTGCTGAACCGAAGATAGATGTCAGGCGAAAAAGAAGA 50

  scaffold149|s      76367 TCTCGTTTTGCCGAAAGAGTCAACACCCACGAAGGATGAAGGTACCACAG 76416
                                                                             
  rnd-1_family-         51 TCTCGTTTTGCCGAAAGAGTCAACACCCACGAAGGATGAAGGTACCACAG 100

  scaffold149|s      76417 TTGACACGACCACGACCGAATTTCGCGAGAACACAATCCCAGTTGTCTGC 76466
                            i                                                
  rnd-1_family-        101 TCGACACGACCACGACCGAATTTCGCGAGAACACAATCCCAGTTGTCTGC 150

  scaffold149|s      76467 TTTGAAGTCACAGTCCCCTCTTTCGTAGATGAGCACCTTGATGTATGGAC 76516
                                             i                               
  rnd-1_family-        151 TTTGAAGTCACAGTCCCCCCTTTCGTAGATGAGCACCTTGATGTATGGAC 200

  scaffold149|s      76517 AGAAAAGAGCACCTTGATGTATGGACAGAAAAGCTGCTGAACCGAAGATA 76566
                              --------------------------                     
  rnd-1_family-        201 AGA--------------------------AAAGCTGCTGAACCGAAGATA 224

  scaffold149|s      76567 GATGTCAGGCGAAAAAGAAGATCTCGCTTTTGCCGAAAGAGTCAACACC- 76615
                                                     -                      -
  rnd-1_family-        225 GATGTCAGGCGAAAAAGAAGATCTCG-TTTTGCCGAAAGAGTCAACACCT 273

  scaffold149|s      76616 CTCGAAGGATGAAGGT 76631
                            v              
  rnd-1_family-        274 CACGAAGGATGAAGGT 289

Matrix = 20p43g.matrix
Kimura (with divCpGMod) = 1.12
Transitions / transversions = 4.00 (4/1)
Gap_init rate = 0.09 (28 / 314), avg. gap size = 1.00 (28 / 28)

2285 1.75 0.32 9.69 scaffold149|size489088 76538 76853 (391796) rnd-1_family-95#Unknown 1 289 (0) m_b1579s001i95 30856

  scaffold149|s      76538 TGGACAGAAAAGCTGCTGAACCGAAGATAGATGTCAGGCGAAAAAGAAGA 76587
                                                                             
  rnd-1_family-          1 TGGACAGAAAAGCTGCTGAACCGAAGATAGATGTCAGGCGAAAAAGAAGA 50

  scaffold149|s      76588 TCTCGCTTTTGCCGAAAGAGTCAACACCCTCGAAGGATGAAGGTACCACA 76637
                                -                       v                    
  rnd-1_family-         51 TCTCG-TTTTGCCGAAAGAGTCAACACCCACGAAGGATGAAGGTACCACA 99

  scaffold149|s      76638 GTCAACACGACCACGACCGAATTTCGAGAGAACACAATCCCAGTTGTCTG 76687
                              i                      v                       
  rnd-1_family-        100 GTCGACACGACCACGACCGAATTTCGCGAGAACACAATCCCAGTTGTCTG 149

  scaffold149|s      76688 CTTTGAAGTCACAGTCCCCCCCTTTCGTAGATGAGCACCTTGATGTATGG 76737
                                          -                                  
  rnd-1_family-        150 CTTTGAAGTCACAGT-CCCCCCTTTCGTAGATGAGCACCTTGATGTATGG 198

  scaffold149|s      76738 ACAGAAAAGAGCACCTTGATGTATGGACAGAAAAGCAACTGAACCGAAGA 76787
                                    -----  ---------------------i            
  rnd-1_family-        199 ACAGAAAAG-----CT---------------------GCTGAACCGAAGA 222

  scaffold149|s      76788 TAGATGTCAGGCGAAAAAGAAGATCTCGTTTTGCCGAAAGAGTCAACACC 76837
                                                                             
  rnd-1_family-        223 TAGATGTCAGGCGAAAAAGAAGATCTCGTTTTGCCGAAAGAGTCAACACC 272

  scaffold149|s      76838 -CATGAAGGATGAAGGT 76853
                           -  i             
  rnd-1_family-        273 TCACGAAGGATGAAGGT 289

Matrix = 20p43g.matrix
Kimura (with divCpGMod) = 1.12
Transitions / transversions = 1.50 (3/2)
Gap_init rate = 0.09 (29 / 315), avg. gap size = 1.00 (29 / 29)

2540 1.05 0.70 0.00 scaffold149|size489088 76761 77047 (391602) rnd-1_family-95#Unknown 1 289 (0) m_b1579s001i97 30856

  scaffold149|s      76761 TGGACAGAAAAGCAACTGAACCGAAGATAGATGTCAGGCGAAAAAGAAGA 76810
                                        vi                                   
  rnd-1_family-          1 TGGACAGAAAAGCTGCTGAACCGAAGATAGATGTCAGGCGAAAAAGAAGA 50

  scaffold149|s      76811 TCTCGTTTTGCCGAAAGAGTCAACACCCATGAAGGATGAAGGTACCACAG 76860
                                                        i                    
  rnd-1_family-         51 TCTCGTTTTGCCGAAAGAGTCAACACCCACGAAGGATGAAGGTACCACAG 100

  scaffold149|s      76861 TCGACACGACCACGACCGAATTTCGCGAGAACACAATCCCAGTTGTCTGC 76910
                                                                             
  rnd-1_family-        101 TCGACACGACCACGACCGAATTTCGCGAGAACACAATCCCAGTTGTCTGC 150

  scaffold149|s      76911 TTTGAAGTCACAGT-CCCCCTTTCGTAGATGAGCACCTTGATGTATGGAC 76959
                                         -                                   
  rnd-1_family-        151 TTTGAAGTCACAGTCCCCCCTTTCGTAGATGAGCACCTTGATGTATGGAC 200

  scaffold149|s      76960 AGAAAAGCTGCTGAACCGAAGATAGATGTCAGGCGAAAAAGAAGATCTCG 77009
                                                                             
  rnd-1_family-        201 AGAAAAGCTGCTGAACCGAAGATAGATGTCAGGCGAAAAAGAAGATCTCG 250

  scaffold149|s      77010 TTTTGCCGAAAGAGTCAACACC-CACGAAGGATGAAGGT 77047
                                                 -                
  rnd-1_family-        251 TTTTGCCGAAAGAGTCAACACCTCACGAAGGATGAAGGT 289

Matrix = 20p43g.matrix
Kimura (with divCpGMod) = 0.74
Transitions / transversions = 2.00 (2/1)
Gap_init rate = 0.01 (2 / 286), avg. gap size = 1.00 (2 / 2)

2523 0.00 1.05 0.35 scaffold149|size489088 76955 77241 (391408) rnd-1_family-95#Unknown 1 289 (0) m_b1579s001i99 30856

  scaffold149|s      76955 TGGACAGAAAAGCTGCTGAACCGAAGATAGATGTCAGGCGAAAAAGAAGA 77004
                                                                             
  rnd-1_family-          1 TGGACAGAAAAGCTGCTGAACCGAAGATAGATGTCAGGCGAAAAAGAAGA 50

  scaffold149|s      77005 TCTCGTTTTGCCGAAAGAGTCAACACCCACGAAGGATGAAGGTACCACAG 77054
                                                                             
  rnd-1_family-         51 TCTCGTTTTGCCGAAAGAGTCAACACCCACGAAGGATGAAGGTACCACAG 100

  scaffold149|s      77055 TCGACACGACCACGACCGAATTTCGCGAGAACACAATCCCAGTTGTCTGC 77104
                                                                             
  rnd-1_family-        101 TCGACACGACCACGACCGAATTTCGCGAGAACACAATCCCAGTTGTCTGC 150

  scaffold149|s      77105 TTTGAAGTCACAG-CCCCCCTTTCGTAGATGAGCACCTTGATGTATGGAC 77153
                                        -                                    
  rnd-1_family-        151 TTTGAAGTCACAGTCCCCCCTTTCGTAGATGAGCACCTTGATGTATGGAC 200

  scaffold149|s      77154 AGAAAAGCTGCTGAACCGAAGATAGATGTCAGGC-AAAAAGAAGATCTCG 77202
                                                             -               
  rnd-1_family-        201 AGAAAAGCTGCTGAACCGAAGATAGATGTCAGGCGAAAAAGAAGATCTCG 250

  scaffold149|s      77203 CTTTTGCCGAAAGAGTCAACACC-CACGAAGGATGAAGGT 77241
                           -                      -                
  rnd-1_family-        251 -TTTTGCCGAAAGAGTCAACACCTCACGAAGGATGAAGGT 289

Matrix = 20p43g.matrix
Kimura (with divCpGMod) = 0.00
Transitions / transversions = 1.00 (0/0)
Gap_init rate = 0.01 (4 / 286), avg. gap size = 1.00 (4 / 4)

2339 1.07 2.83 0.69 scaffold149|size489088 77149 77431 (391218) rnd-1_family-95#Unknown 1 289 (0) m_b1579s001i101 30856

  scaffold149|s      77149 TGGACAGAAAAGCTGCTGAACCGAAGATAGATGTCAGGC-AAAAAGAAGA 77197
                                                                  -          
  rnd-1_family-          1 TGGACAGAAAAGCTGCTGAACCGAAGATAGATGTCAGGCGAAAAAGAAGA 50

  scaffold149|s      77198 TCTCGCTTTTGCCGAAAGAGTCAACACCCACGAAGGATGAAGGTACCACA 77247
                                -                                            
  rnd-1_family-         51 TCTCG-TTTTGCCGAAAGAGTCAACACCCACGAAGGATGAAGGTACCACA 99

  scaffold149|s      77248 GTCAACACGACCACGACCGAATTTCGCGAGAACACAATCCCAGTTGTCTG 77297
                              i                                              
  rnd-1_family-        100 GTCGACACGACCACGACCGAATTTCGCGAGAACACAATCCCAGTTGTCTG 149

  scaffold149|s      77298 CTTTG----CCC--CCCCCCCTTTCGTAGATGAGCACCTTGATGTATGGA 77341
                                ---- v --i                                   
  rnd-1_family-        150 CTTTGAAGTCACAGTCCCCCCTTTCGTAGATGAGCACCTTGATGTATGGA 199

  scaffold149|s      77342 CAGAAAAGCTGCTGAACCGAAGATAGATGTCAGGCGAAAAAGAAGATCTC 77391
                                                                             
  rnd-1_family-        200 CAGAAAAGCTGCTGAACCGAAGATAGATGTCAGGCGAAAAAGAAGATCTC 249

  scaffold149|s      77392 GCTTTTGCCGAAAGAGTCAACACC-CACGAAGGATGAAGGT 77431
                            -                      -                
  rnd-1_family-        250 G-TTTTGCCGAAAGAGTCAACACCTCACGAAGGATGAAGGT 289

Matrix = 20p43g.matrix
Kimura (with divCpGMod) = 0.75
Transitions / transversions = 2.00 (2/1)
Gap_init rate = 0.02 (6 / 282), avg. gap size = 1.67 (10 / 6)

2549 0.34 0.34 0.69 scaffold149|size489088 77338 77627 (391022) rnd-1_family-95#Unknown 1 289 (0) m_b1579s001i103 30856

  scaffold149|s      77338 TGGACAGAAAAGCTGCTGAACCGAAGATAGATGTCAGGCGAAAAAGAAGA 77387
                                                                             
  rnd-1_family-          1 TGGACAGAAAAGCTGCTGAACCGAAGATAGATGTCAGGCGAAAAAGAAGA 50

  scaffold149|s      77388 TCTCGCTTTTGCCGAAAGAGTCAACACCCACGAAGGATGAAGGTACCACA 77437
                                -                                            
  rnd-1_family-         51 TCTCG-TTTTGCCGAAAGAGTCAACACCCACGAAGGATGAAGGTACCACA 99

  scaffold149|s      77438 GTCGACACGACCACGACCGAATTTCGCGAGAACACAATCCCAGTTGTCTG 77487
                                                                             
  rnd-1_family-        100 GTCGACACGACCACGACCGAATTTCGCGAGAACACAATCCCAGTTGTCTG 149

  scaffold149|s      77488 CTTTGAAGTCACAGTCCCCCCGTTTGGTAGATGAGCACCTTGATGTATGG 77537
                                                -   v                        
  rnd-1_family-        150 CTTTGAAGTCACAGTCCCCCC-TTTCGTAGATGAGCACCTTGATGTATGG 198

  scaffold149|s      77538 ACAGAAAAGCTGCTGAACCGAAGATAGATGTCAGGCGAAAAAGAAGATCT 77587
                                                                             
  rnd-1_family-        199 ACAGAAAAGCTGCTGAACCGAAGATAGATGTCAGGCGAAAAAGAAGATCT 248

  scaffold149|s      77588 CGTTTTGCCGAAAGAGTCAACACC-CACGAAGGATGAAGGT 77627
                                                   -                
  rnd-1_family-        249 CGTTTTGCCGAAAGAGTCAACACCTCACGAAGGATGAAGGT 289

Matrix = 20p43g.matrix
Kimura (with divCpGMod) = 0.35
Transitions / transversions = 0.00 (0/1)
Gap_init rate = 0.01 (3 / 289), avg. gap size = 1.00 (3 / 3)

2352 1.40 0.32 9.34 scaffold149|size489088 77535 77849 (390800) rnd-1_family-95#Unknown 1 289 (0) m_b1579s001i105 30856

  scaffold149|s      77535 TGGACAGAAAAGCTGCTGAACCGAAGATAGATGTCAGGCGAAAAAGAAGA 77584
                                                                             
  rnd-1_family-          1 TGGACAGAAAAGCTGCTGAACCGAAGATAGATGTCAGGCGAAAAAGAAGA 50

  scaffold149|s      77585 TCTCGTTTTGCCGAAAGAGTCAACACCCACGAAGGATGAAGGTACCACAG 77634
                                                                             
  rnd-1_family-         51 TCTCGTTTTGCCGAAAGAGTCAACACCCACGAAGGATGAAGGTACCACAG 100

  scaffold149|s      77635 TCGACACGACCACGACCAAATTTTGCGAGAACACAATCCCAGTTGTCTGC 77684
                                            i     i                          
  rnd-1_family-        101 TCGACACGACCACGACCGAATTTCGCGAGAACACAATCCCAGTTGTCTGC 150

  scaffold149|s      77685 TTTGAAGTCACAGTCCCCCCTTTCGTAGATGAGCACCTTGATGTATGGAC 77734
                                                                             
  rnd-1_family-        151 TTTGAAGTCACAGTCCCCCCTTTCGTAGATGAGCACCTTGATGTATGGAC 200

  scaffold149|s      77735 AGAAAAGAGCACCTTGATGTATGGACAGAAAAGCAACTGAACCGAAGATA 77784
                                  -----  ---------------------i              
  rnd-1_family-        201 AGAAAAG-----CT---------------------GCTGAACCGAAGATA 224

  scaffold149|s      77785 GATGTCAGGTGAAAAAGAAGATCTCGCTTTTGCCGAAAGAGTCAACACC- 77833
                                    i                -                      -
  rnd-1_family-        225 GATGTCAGGCGAAAAAGAAGATCTCG-TTTTGCCGAAAGAGTCAACACCT 273

  scaffold149|s      77834 CACGAAGGATGAAGGT 77849
                                           
  rnd-1_family-        274 CACGAAGGATGAAGGT 289

Matrix = 20p43g.matrix
Kimura (with divCpGMod) = 0.45
Transitions / transversions = 1.00 (4/0)
Gap_init rate = 0.09 (28 / 314), avg. gap size = 1.00 (28 / 28)

2471 1.05 1.05 0.35 scaffold149|size489088 77756 78042 (390607) rnd-1_family-95#Unknown 1 289 (0) m_b1579s001i107 30856

  scaffold149|s      77756 TGGACAGAAAAGCAACTGAACCGAAGATAGATGTCAGGTGAAAAAGAAGA 77805
                                        vi                       i           
  rnd-1_family-          1 TGGACAGAAAAGCTGCTGAACCGAAGATAGATGTCAGGCGAAAAAGAAGA 50

  scaffold149|s      77806 TCTCGCTTTTGCCGAAAGAGTCAACACCCACGAAGGATGAAGGTACCACA 77855
                                -                                            
  rnd-1_family-         51 TCTCG-TTTTGCCGAAAGAGTCAACACCCACGAAGGATGAAGGTACCACA 99

  scaffold149|s      77856 GTCGACACGACCACGACCGAATTTCGCGAGAACACAATCCCAGTTGTCTG 77905
                                                                             
  rnd-1_family-        100 GTCGACACGACCACGACCGAATTTCGCGAGAACACAATCCCAGTTGTCTG 149

  scaffold149|s      77906 CTTTGAAGTCACAGT-CCCCCTTTCGTAGATGAGCACCTTGATGTATGGA 77954
                                          -                                  
  rnd-1_family-        150 CTTTGAAGTCACAGTCCCCCCTTTCGTAGATGAGCACCTTGATGTATGGA 199

  scaffold149|s      77955 CAGAAAAGCTGCTGAACCGAAGATAGATGTCAGGC-AAAAAGAAGATCTC 78003
                                                              -              
  rnd-1_family-        200 CAGAAAAGCTGCTGAACCGAAGATAGATGTCAGGCGAAAAAGAAGATCTC 249

  scaffold149|s      78004 GTTTTGCCGAAAGAGTCAACACC-CACGAAGGATGAAGGT 78042
                                                  -                
  rnd-1_family-        250 GTTTTGCCGAAAGAGTCAACACCTCACGAAGGATGAAGGT 289

Matrix = 20p43g.matrix
Kimura (with divCpGMod) = 0.74
Transitions / transversions = 2.00 (2/1)
Gap_init rate = 0.01 (4 / 286), avg. gap size = 1.00 (4 / 4)

2497 0.70 1.05 0.35 scaffold149|size489088 77951 78237 (390412) rnd-1_family-95#Unknown 1 289 (0) m_b1579s001i109 30856

  scaffold149|s      77951 TGGACAGAAAAGCTGCTGAACCGAAGATAGATGTCAGGC-AAAAAGAAGA 77999
                                                                  -          
  rnd-1_family-          1 TGGACAGAAAAGCTGCTGAACCGAAGATAGATGTCAGGCGAAAAAGAAGA 50

  scaffold149|s      78000 TCTCGTTTTGCCGAAAGAGTCAACACCCACGAAGGATGAAGGTACCACAG 78049
                                                                             
  rnd-1_family-         51 TCTCGTTTTGCCGAAAGAGTCAACACCCACGAAGGATGAAGGTACCACAG 100

  scaffold149|s      78050 TCGACACGACCACGACCGAATTTCGCGAGAACACAATCCCAGTTGTCTGC 78099
                                                                             
  rnd-1_family-        101 TCGACACGACCACGACCGAATTTCGCGAGAACACAATCCCAGTTGTCTGC 150

  scaffold149|s      78100 TTTGAAGTCACAGCCCCCCCCTTTCGTAGATGAGCACCTTGATGTATGGA 78149
                                        -i                                   
  rnd-1_family-        151 TTTGAAGTCACAG-TCCCCCCTTTCGTAGATGAGCACCTTGATGTATGGA 199

  scaffold149|s      78150 CAGAAAAGCTGCTGAACCGAAGATAGATGTCAGGCG-AAAAGAAGATCTC 78198
                                                               -             
  rnd-1_family-        200 CAGAAAAGCTGCTGAACCGAAGATAGATGTCAGGCGAAAAAGAAGATCTC 249

  scaffold149|s      78199 GTTTTGCCGAAAGAGTCAACACC-CATGAAGGATGAAGGT 78237
                                                  -  i             
  rnd-1_family-        250 GTTTTGCCGAAAGAGTCAACACCTCACGAAGGATGAAGGT 289

Matrix = 20p43g.matrix
Kimura (with divCpGMod) = 0.39
Transitions / transversions = 1.00 (2/0)
Gap_init rate = 0.01 (4 / 286), avg. gap size = 1.00 (4 / 4)

2349 0.71 3.20 0.35 scaffold149|size489088 78146 78426 (390223) rnd-1_family-95#Unknown 1 289 (0) m_b1579s001i111 30856

  scaffold149|s      78146 TGGACAGAAAAGCTGCTGAACCGAAGATAGATGTCAGGCGAAAA-GAAGA 78194
                                                                       -     
  rnd-1_family-          1 TGGACAGAAAAGCTGCTGAACCGAAGATAGATGTCAGGCGAAAAAGAAGA 50

  scaffold149|s      78195 TCTCGTTTTGCCGAAAGAGTCAACACCCATGAAGGATGAAGGTACCACAG 78244
                                                        i                    
  rnd-1_family-         51 TCTCGTTTTGCCGAAAGAGTCAACACCCACGAAGGATGAAGGTACCACAG 100

  scaffold149|s      78245 TCCACACGACCACGACCGAATTTCGCGAGAACACAATCCCAGTTGTCTGC 78294
                             v                                               
  rnd-1_family-        101 TCGACACGACCACGACCGAATTTCGCGAGAACACAATCCCAGTTGTCTGC 150

  scaffold149|s      78295 TTTGAAG-CA-----CCCCCTTTCGTAGATGAGCACCTTGATGTATGGAC 78338
                                  -  -----                                   
  rnd-1_family-        151 TTTGAAGTCACAGTCCCCCCTTTCGTAGATGAGCACCTTGATGTATGGAC 200

  scaffold149|s      78339 AGAAAAGCTGCTGAACCGAAGATAGATGTCAGGC-AAAAAGAAGATCTCG 78387
                                                             -               
  rnd-1_family-        201 AGAAAAGCTGCTGAACCGAAGATAGATGTCAGGCGAAAAAGAAGATCTCG 250

  scaffold149|s      78388 CTTTTGCCGAAAGAGTCAACACC-CACGAAGGATGAAGGT 78426
                           -                      -                
  rnd-1_family-        251 -TTTTGCCGAAAGAGTCAACACCTCACGAAGGATGAAGGT 289

Matrix = 20p43g.matrix
Kimura (with divCpGMod) = 0.39
Transitions / transversions = 1.00 (1/1)
Gap_init rate = 0.02 (6 / 280), avg. gap size = 1.67 (10 / 6)

2308 0.35 0.96 9.34 scaffold149|size489088 78334 78646 (390003) rnd-1_family-95#Unknown 1 289 (0) m_b1579s001i113 30856

  scaffold149|s      78334 TGGACAGAAAAGCTGCTGAACCGAAGATAGATGTCAGGC-AAAAAGAAGA 78382
                                                                  -          
  rnd-1_family-          1 TGGACAGAAAAGCTGCTGAACCGAAGATAGATGTCAGGCGAAAAAGAAGA 50

  scaffold149|s      78383 TCTCGCTTTTGCCGAAAGAGTCAACACCCACGAAGGATGAAGGTACCACA 78432
                                -                                            
  rnd-1_family-         51 TCTCG-TTTTGCCGAAAGAGTCAACACCCACGAAGGATGAAGGTACCACA 99

  scaffold149|s      78433 GTCGACACGACCACGACCGAATTTCGCGAGAACACAATCCCAGTTGTCTG 78482
                                                                             
  rnd-1_family-        100 GTCGACACGACCACGACCGAATTTCGCGAGAACACAATCCCAGTTGTCTG 149

  scaffold149|s      78483 CTTTGAAGTCACAGT-CCCCCTTTCGTAGATGAGCACCTTGATGTATGGA 78531
                                          -                                  
  rnd-1_family-        150 CTTTGAAGTCACAGTCCCCCCTTTCGTAGATGAGCACCTTGATGTATGGA 199

  scaffold149|s      78532 CAGAAAAGAGCACCTCGATGTATGGACAGAAAAGCAGCTGAACCGAAGAT 78581
                                   -----  ---------------------              
  rnd-1_family-        200 CAGAAAAG-----CT---------------------GCTGAACCGAAGAT 223

  scaffold149|s      78582 AAATGTCAGGCGAAAAAGAAGATCTCGTTTTGCCGAAAGAGTCAACACC- 78630
                            i                                               -
  rnd-1_family-        224 AGATGTCAGGCGAAAAAGAAGATCTCGTTTTGCCGAAAGAGTCAACACCT 273

  scaffold149|s      78631 CACGAAGGATGAAGGT 78646
                                           
  rnd-1_family-        274 CACGAAGGATGAAGGT 289

Matrix = 20p43g.matrix
Kimura (with divCpGMod) = 0.35
Transitions / transversions = 1.00 (1/0)
Gap_init rate = 0.10 (30 / 312), avg. gap size = 1.00 (30 / 30)

2496 1.04 0.69 0.35 scaffold149|size489088 78554 78841 (389808) rnd-1_family-95#Unknown 1 289 (0) m_b1579s001i115 30856

  scaffold149|s      78554 TGGACAGAAAAGCAGCTGAACCGAAGATAAATGTCAGGCGAAAAAGAAGA 78603
                                        v               i                    
  rnd-1_family-          1 TGGACAGAAAAGCTGCTGAACCGAAGATAGATGTCAGGCGAAAAAGAAGA 50

  scaffold149|s      78604 TCTCGTTTTGCCGAAAGAGTCAACACCCACGAAGGATGAAGGTACCACAG 78653
                                                                             
  rnd-1_family-         51 TCTCGTTTTGCCGAAAGAGTCAACACCCACGAAGGATGAAGGTACCACAG 100

  scaffold149|s      78654 TCCACACGACCACGACCGAATTTCGCGAGAACACAATCCCAGTTGTCTGC 78703
                             v                                               
  rnd-1_family-        101 TCGACACGACCACGACCGAATTTCGCGAGAACACAATCCCAGTTGTCTGC 150

  scaffold149|s      78704 TTTGAAGTCACAGTCCCCCCTTTCGTAGATGAGCACCTTGATGTATGGAC 78753
                                                                             
  rnd-1_family-        151 TTTGAAGTCACAGTCCCCCCTTTCGTAGATGAGCACCTTGATGTATGGAC 200

  scaffold149|s      78754 AGAAAAGCTGCTGAACCGAAGATAGATGTCAGGC-AAAAAGAAGATCTCG 78802
                                                             -               
  rnd-1_family-        201 AGAAAAGCTGCTGAACCGAAGATAGATGTCAGGCGAAAAAGAAGATCTCG 250

  scaffold149|s      78803 CTTTTGCCGAAAGAGTCAACACC-CACGAAGGATGAAGGT 78841
                           -                      -                
  rnd-1_family-        251 -TTTTGCCGAAAGAGTCAACACCTCACGAAGGATGAAGGT 289

Matrix = 20p43g.matrix
Kimura (with divCpGMod) = 1.05
Transitions / transversions = 0.50 (1/2)
Gap_init rate = 0.01 (3 / 287), avg. gap size = 1.00 (3 / 3)

2494 0.70 0.69 1.04 scaffold149|size489088 78749 79038 (389611) rnd-1_family-95#Unknown 1 289 (0) m_b1579s001i117 30856

  scaffold149|s      78749 TGGACAGAAAAGCTGCTGAACCGAAGATAGATGTCAGGC-AAAAAGAAGA 78797
                                                                  -          
  rnd-1_family-          1 TGGACAGAAAAGCTGCTGAACCGAAGATAGATGTCAGGCGAAAAAGAAGA 50

  scaffold149|s      78798 TCTCGCTTTTGCCGAAAGAGTCAACACCCACGAAGGATGAAGGTACCACA 78847
                                -                                            
  rnd-1_family-         51 TCTCG-TTTTGCCGAAAGAGTCAACACCCACGAAGGATGAAGGTACCACA 99

  scaffold149|s      78848 GTCGACACGACCACGACCGAATTTCGCGAGAACACAATCCCAGTTGTCTG 78897
                                                                             
  rnd-1_family-        100 GTCGACACGACCACGACCGAATTTCGCGAGAACACAATCCCAGTTGTCTG 149

  scaffold149|s      78898 CTTTGAAGTCACAGCCCCCCCCCTTTCGTAGATGAGCACCTTGATGTATG 78947
                                         --i                                 
  rnd-1_family-        150 CTTTGAAGTCACAG--TCCCCCCTTTCGTAGATGAGCACCTTGATGTATG 197

  scaffold149|s      78948 GACAGAAAAGCTGCTGAACCAAAGATAGATGTCAGGCGAAAAAGAAGATC 78997
                                               i                             
  rnd-1_family-        198 GACAGAAAAGCTGCTGAACCGAAGATAGATGTCAGGCGAAAAAGAAGATC 247

  scaffold149|s      78998 TCGTTTTGCCGAAAGAGTCAACACC-CACGAAGGATGAAGGT 79038
                                                    -                
  rnd-1_family-        248 TCGTTTTGCCGAAAGAGTCAACACCTCACGAAGGATGAAGGT 289

Matrix = 20p43g.matrix
Kimura (with divCpGMod) = 0.38
Transitions / transversions = 1.00 (2/0)
Gap_init rate = 0.02 (5 / 289), avg. gap size = 1.00 (5 / 5)

2663 0.35 0.00 0.00 scaffold149|size489088 78946 79234 (389415) rnd-1_family-95#Unknown 1 289 (0) m_b1579s001i119 30856

  scaffold149|s      78946 TGGACAGAAAAGCTGCTGAACCAAAGATAGATGTCAGGCGAAAAAGAAGA 78995
                                                 i                           
  rnd-1_family-          1 TGGACAGAAAAGCTGCTGAACCGAAGATAGATGTCAGGCGAAAAAGAAGA 50

  scaffold149|s      78996 TCTCGTTTTGCCGAAAGAGTCAACACCCACGAAGGATGAAGGTACCACAG 79045
                                                                             
  rnd-1_family-         51 TCTCGTTTTGCCGAAAGAGTCAACACCCACGAAGGATGAAGGTACCACAG 100

  scaffold149|s      79046 TCGACACGACCACGACCGAATTTCGCGAGAACACAATCCCAGTTGTCTGC 79095
                                                                             
  rnd-1_family-        101 TCGACACGACCACGACCGAATTTCGCGAGAACACAATCCCAGTTGTCTGC 150

  scaffold149|s      79096 TTTGAAGTCACAGTCCCCCCTTTCGTAGATGAGCACCTTGATGTATGGAC 79145
                                                                             
  rnd-1_family-        151 TTTGAAGTCACAGTCCCCCCTTTCGTAGATGAGCACCTTGATGTATGGAC 200

  scaffold149|s      79146 AGAAAAGCTGCTGAACCGAAGATAGATGTCAGGCGAAAAAGAAGATCTCG 79195
                                                                             
  rnd-1_family-        201 AGAAAAGCTGCTGAACCGAAGATAGATGTCAGGCGAAAAAGAAGATCTCG 250

  scaffold149|s      79196 TTTTGCCGAAAGAGTCAACACCTCACGAAGGATGAAGGT 79234
                                                                  
  rnd-1_family-        251 TTTTGCCGAAAGAGTCAACACCTCACGAAGGATGAAGGT 289

Matrix = 20p43g.matrix
Kimura (with divCpGMod) = 0.03
Transitions / transversions = 1.00 (1/0)
Gap_init rate = 0.00 (0 / 288), avg. gap size = 0.0 (0 / 0)

2500 0.69 0.69 0.69 scaffold149|size489088 79141 79429 (389220) rnd-1_family-95#Unknown 1 289 (0) m_b1579s001i121 30856

  scaffold149|s      79141 TGGACAGAAAAGCTGCTGAACCGAAGATAGATGTCAGGCGAAAAAGAAGA 79190
                                                                             
  rnd-1_family-          1 TGGACAGAAAAGCTGCTGAACCGAAGATAGATGTCAGGCGAAAAAGAAGA 50

  scaffold149|s      79191 TCTCGTTTTGCCGAAAGAGTCAACACCTCACGAAGGATGAAGGTACCACA 79240
                                                      -                      
  rnd-1_family-         51 TCTCGTTTTGCCGAAAGAGTCAACACC-CACGAAGGATGAAGGTACCACA 99

  scaffold149|s      79241 GTCGACACGACCACGACCTAATTTCGCGAGAACACAATCCCAGTTGTCTG 79290
                                             v                               
  rnd-1_family-        100 GTCGACACGACCACGACCGAATTTCGCGAGAACACAATCCCAGTTGTCTG 149

  scaffold149|s      79291 CTTTGAAGTCACAGT-CCCCCTTTCGTAGATGAGCACCTTGATGTATGGA 79339
                                          -                                  
  rnd-1_family-        150 CTTTGAAGTCACAGTCCCCCCTTTCGTAGATGAGCACCTTGATGTATGGA 199

  scaffold149|s      79340 CAGAAAAGCTGCTGAACCAAAGATAGATGTCAGGCGAAAAAGAAGATCTC 79389
                                             i                               
  rnd-1_family-        200 CAGAAAAGCTGCTGAACCGAAGATAGATGTCAGGCGAAAAAGAAGATCTC 249

  scaffold149|s      79390 GCTTTTGCCGAAAGAGTCAACACC-CACGAAGGATGAAGGT 79429
                            -                      -                
  rnd-1_family-        250 G-TTTTGCCGAAAGAGTCAACACCTCACGAAGGATGAAGGT 289

Matrix = 20p43g.matrix
Kimura (with divCpGMod) = 0.38
Transitions / transversions = 1.00 (1/1)
Gap_init rate = 0.01 (4 / 288), avg. gap size = 1.00 (4 / 4)

2241 1.82 1.42 2.51 scaffold149|size489088 79336 79617 (389032) rnd-1_family-95#Unknown 1 279 (10) m_b1579s001i123 30856

  scaffold149|s      79336 TGGACAGAAAAGCTGCTGAACCAAAGATAGATGTCAGGCGAAAAAGAAGA 79385
                                                 i                           
  rnd-1_family-          1 TGGACAGAAAAGCTGCTGAACCGAAGATAGATGTCAGGCGAAAAAGAAGA 50

  scaffold149|s      79386 TCTCGCTTTTGCCGAAAGAGTCAACACCCACGAAGGATGAAGGTACCACA 79435
                                -                                            
  rnd-1_family-         51 TCTCG-TTTTGCCGAAAGAGTCAACACCCACGAAGGATGAAGGTACCACA 99

  scaffold149|s      79436 GTCGACACCACGACCACGACCGAATTTCGCGAGAACACAATCCCAGTTGT 79485
                                   ---                                       
  rnd-1_family-        100 GTCGACAC---GACCACGACCGAATTTCGCGAGAACACAATCCCAGTTGT 146

  scaffold149|s      79486 CTGCTTTGAAGTCACAGCCCCCCTTCCTTTCGTAGATGAGCACCTTGATG 79535
                                            i     ---                        
  rnd-1_family-        147 CTGCTTTGAAGTCACAGTCCCCC---CTTTCGTAGATGAGCACCTTGATG 193

  scaffold149|s      79536 TATGGACAGAAAAGCTGCTGAACCGAAGATAGATGTCAGGC-AAAAAGAA 79584
                                                                    -        
  rnd-1_family-        194 TATGGACAGAAAAGCTGCTGAACCGAAGATAGATGTCAGGCGAAAAAGAA 243

  scaffold149|s      79585 GATCTCGTTTTGCCGAAAG---CAAAACCACACCAA 79617
                                              ---   v   v   v  
  rnd-1_family-        244 GATCTCGTTTTGCCGAAAGAGTCAACACCTCACGAA 279

Matrix = 20p43g.matrix
Kimura (with divCpGMod) = 1.51
Transitions / transversions = 0.67 (2/3)
Gap_init rate = 0.03 (9 / 281), avg. gap size = 1.22 (11 / 9)

1693 1.66 19.92 0.00 scaffold149|size489088 79538 79778 (388871) rnd-1_family-95#Unknown 1 289 (0) m_b1579s001i124 30856

  scaffold149|s      79538 TGGACAGAAAAGCTGCTGAACCGAAGATAGATGTCAGGC-AAAAAGAAGA 79586
                                                                  -          
  rnd-1_family-          1 TGGACAGAAAAGCTGCTGAACCGAAGATAGATGTCAGGCGAAAAAGAAGA 50

  scaffold149|s      79587 TCTCGTTTTGCCGAAAG------------CAAA----------ACCAC-- 79612
                                            ------------ i  ----------     --
  rnd-1_family-         51 TCTCGTTTTGCCGAAAGAGTCAACACCCACGAAGGATGAAGGTACCACAG 100

  scaffold149|s      79613 --------ACCA-------ATTTCGCGAGAACACAATCCCAGTTGTCTGC 79647
                           --------    -------                               
  rnd-1_family-        101 TCGACACGACCACGACCGAATTTCGCGAGAACACAATCCCAGTTGTCTGC 150

  scaffold149|s      79648 TTTGAAG-------CCCCCCTTTCGTAGATGAGCACCTTGATGTATGGAC 79690
                                  -------                                    
  rnd-1_family-        151 TTTGAAGTCACAGTCCCCCCTTTCGTAGATGAGCACCTTGATGTATGGAC 200

  scaffold149|s      79691 AGTAAAGCAGCTGAACCGAAGATAGATGCCAGGCGAAAAAGAAGATCTCG 79740
                             v     v                   i                     
  rnd-1_family-        201 AGAAAAGCTGCTGAACCGAAGATAGATGTCAGGCGAAAAAGAAGATCTCG 250

  scaffold149|s      79741 TTTTGCCGAAAGAGTCAACACC-CACGAAGGATGAAGGT 79778
                                                 -                
  rnd-1_family-        251 TTTTGCCGAAAGAGTCAACACCTCACGAAGGATGAAGGT 289

Matrix = 20p43g.matrix
Kimura (with divCpGMod) = 1.30
Transitions / transversions = 1.00 (2/2)
Gap_init rate = 0.03 (8 / 240), avg. gap size = 6.00 (48 / 8)

2439 2.46 0.70 0.00 scaffold149|size489088 79686 79970 (388679) rnd-1_family-95#Unknown 1 287 (2) m_b1579s001i126 30856

  scaffold149|s      79686 TGGACAGTAAAGCAGCTGAACCGAAGATAGATGCCAGGCGAAAAAGAAGA 79735
                                  v     v                   i                
  rnd-1_family-          1 TGGACAGAAAAGCTGCTGAACCGAAGATAGATGTCAGGCGAAAAAGAAGA 50

  scaffold149|s      79736 TCTCGTTTTGCCGAAAGAGTCAACACCCACGAAGGATGAAGGTACCACAG 79785
                                                                             
  rnd-1_family-         51 TCTCGTTTTGCCGAAAGAGTCAACACCCACGAAGGATGAAGGTACCACAG 100

  scaffold149|s      79786 TCGACACGACCACGACCGAATTTCGCAAGAACACAATCCCAGTTGTCTGC 79835
                                                     i                       
  rnd-1_family-        101 TCGACACGACCACGACCGAATTTCGCGAGAACACAATCCCAGTTGTCTGC 150

  scaffold149|s      79836 TTTGAAGTCACAGTCCCCCCTTTCGTAGATGAGCACCTTGATGTATGGAC 79885
                                                                             
  rnd-1_family-        151 TTTGAAGTCACAGTCCCCCCTTTCGTAGATGAGCACCTTGATGTATGGAC 200

  scaffold149|s      79886 AGTAAAGCTGCTGAACTGAAGATAGATGTCAGGC-AAAAAGAAGATCTCG 79934
                             v             i                 -               
  rnd-1_family-        201 AGAAAAGCTGCTGAACCGAAGATAGATGTCAGGCGAAAAAGAAGATCTCG 250

  scaffold149|s      79935 TTTTGCCGAAAGAGTCAACACC-CACGAAGGATGAGG 79970
                                                 -            i 
  rnd-1_family-        251 TTTTGCCGAAAGAGTCAACACCTCACGAAGGATGAAG 287

Matrix = 20p43g.matrix
Kimura (with divCpGMod) = 1.85
Transitions / transversions = 1.33 (4/3)
Gap_init rate = 0.01 (2 / 284), avg. gap size = 1.00 (2 / 2)

2330 3.53 1.41 0.00 scaffold149|size489088 79881 80163 (388486) rnd-1_family-95#Unknown 1 287 (2) m_b1579s001i128 30856

  scaffold149|s      79881 TGGACAGTAAAGCTGCTGAACTGAAGATAGATGTCAGGC-AAAAAGAAGA 79929
                                  v             i                 -          
  rnd-1_family-          1 TGGACAGAAAAGCTGCTGAACCGAAGATAGATGTCAGGCGAAAAAGAAGA 50

  scaffold149|s      79930 TCTCGTTTTGCCGAAAGAGTCAACACCCACGAAGGATGA-GGTACCACAG 79978
                                                                  -          
  rnd-1_family-         51 TCTCGTTTTGCCGAAAGAGTCAACACCCACGAAGGATGAAGGTACCACAG 100

  scaffold149|s      79979 TCGACACAACAACGATCCAATTTCACGAGTACACAATCCCAGTTGTCTGC 80028
                                  i  v    i v      i    v                    
  rnd-1_family-        101 TCGACACGACCACGACCGAATTTCGCGAGAACACAATCCCAGTTGTCTGC 150

  scaffold149|s      80029 TTTGAAGTCACAGTCCCCCCTTTCGTAGATGAGCACCTTGATGTATGGAC 80078
                                                                             
  rnd-1_family-        151 TTTGAAGTCACAGTCCCCCCTTTCGTAGATGAGCACCTTGATGTATGGAC 200

  scaffold149|s      80079 AGAAAAGCTGCTGAACTGAAGATAGATGTCAGGCG-AAAAGAAGATCTCG 80127
                                           i                  -              
  rnd-1_family-        201 AGAAAAGCTGCTGAACCGAAGATAGATGTCAGGCGAAAAAGAAGATCTCG 250

  scaffold149|s      80128 TTTTGCCGAAAGAGTCAACACC-CACGAAGGATGAGG 80163
                                                 -            i 
  rnd-1_family-        251 TTTTGCCGAAAGAGTCAACACCTCACGAAGGATGAAG 287

Matrix = 20p43g.matrix
Kimura (with divCpGMod) = 2.30
Transitions / transversions = 1.50 (6/4)
Gap_init rate = 0.01 (4 / 282), avg. gap size = 1.00 (4 / 4)

2025 3.18 1.18 1.18 scaffold149|size489088 80074 80328 (388321) rnd-1_family-95#Unknown 1 255 (34) m_b1579s001i130 30856

  scaffold149|s      80074 TGGACAGAAAAGCTGCTGAACTGAAGATAGATGTCAGGCGAAAA-GAAGA 80122
                                                i                      -     
  rnd-1_family-          1 TGGACAGAAAAGCTGCTGAACCGAAGATAGATGTCAGGCGAAAAAGAAGA 50

  scaffold149|s      80123 TCTCGTTTTGCCGAAAGAGTCAACACCCACGAAGGATGA-GGTACCACAG 80171
                                                                  -          
  rnd-1_family-         51 TCTCGTTTTGCCGAAAGAGTCAACACCCACGAAGGATGAAGGTACCACAG 100

  scaffold149|s      80172 TCGACACGACCACCGACC-AATTTCACGAGTACACAATCCCAGTTGTCTG 80220
                                        -    -      i    v                   
  rnd-1_family-        101 TCGACACGACCAC-GACCGAATTTCGCGAGAACACAATCCCAGTTGTCTG 149

  scaffold149|s      80221 CTTTGAAGTCACAGCCCCCCCCTTTCGTAGATGAGCACCTTGATGTATGG 80270
                                         i    -                              
  rnd-1_family-        150 CTTTGAAGTCACAGTCCCC-CCTTTCGTAGATGAGCACCTTGATGTATGG 198

  scaffold149|s      80271 ACAGTAAAGCTGCTGAACTGAAGATAGATGTCAGGCAAAAAAGAAGATCA 80320
                               v             i                 i            -
  rnd-1_family-        199 ACAGAAAAGCTGCTGAACCGAAGATAGATGTCAGGCGAAAAAGAAGATC- 247

  scaffold149|s      80321 TCGTGTTG 80328
                               v   
  rnd-1_family-        248 TCGTTTTG 255

Matrix = 20p43g.matrix
Kimura (with divCpGMod) = 1.77
Transitions / transversions = 1.67 (5/3)
Gap_init rate = 0.02 (6 / 254), avg. gap size = 1.00 (6 / 6)


1529 0.60 0.00 0.00 scaffold149|size489088 74102 74268 (394381) C rnd-1_family-92#Unknown (0) 415 249 m_b1579s001i70 30869

  scaffold149|s      74102 CTCCCTTTCGTAGATGAGCACCTTGATGTATGGACAGAAAAGCTGCTGAA 74151
                            i                                                
C rnd-1_family-        415 CCCCCTTTCGTAGATGAGCACCTTGATGTATGGACAGAAAAGCTGCTGAA 366

  scaffold149|s      74152 CCGAAGATAGATGTCAGGCGAAAAAGAAGATCTCGTTTTGCCGAAAGAGT 74201
                                                                             
C rnd-1_family-        365 CCGAAGATAGATGTCAGGCGAAAAAGAAGATCTCGTTTTGCCGAAAGAGT 316

  scaffold149|s      74202 CAACACCCACGAAGGATGAAGGTACCACAGTCGACACGACCACGACCGAA 74251
                                                                             
C rnd-1_family-        315 CAACACCCACGAAGGATGAAGGTACCACAGTCGACACGACCACGACCGAA 266

  scaffold149|s      74252 TTTCGCGAGAACACAAT 74268
                                            
C rnd-1_family-        265 TTTCGCGAGAACACAAT 249

Matrix = 20p43g.matrix
Kimura (with divCpGMod) = 0.60
Transitions / transversions = 1.00 (1/0)
Gap_init rate = 0.00 (0 / 166), avg. gap size = 0.0 (0 / 0)


1415 11.01 3.40 3.40 scaffold149|size489088 71564 71798 (396851) rnd-1_family-95#Unknown 53 287 (2) m_b1579s001i45 30856

  scaffold149|s      71564 TCGTTTTGCCGAAAGAGTCAACACCCAAGAAGGATGAAGGTACCACAGTC 71613
                                                      v                      
  rnd-1_family-         53 TCGTTTTGCCGAAAGAGTCAACACCCACGAAGGATGAAGGTACCACAGTC 102

  scaffold149|s      71614 GACACAACAACGATCCAATTTCACAAGAACACTACCATATGGAAGGGACG 71663
                                i  v    i v      i i       v i vi ------- vi 
  rnd-1_family-        103 GACACGACCACGACCGAATTTCGCGAGAACACAATCCCA-------GTTG 145

  scaffold149|s      71664 TCTTGCA--AAAATC-----CCCCCCTTTTCTAGATGAGCACCTTGATGT 71706
                              -  v--i  i  -----         iv                   
  rnd-1_family-        146 TCT-GCTTTGAAGTCACAGTCCCCCCTTTCGTAGATGAGCACCTTGATGT 194

  scaffold149|s      71707 ATGGACAGAAAAGCTGCTAAGCTGGAGATAGATGTCAGGCAAAAAAGAAG 71756
                                             i i i i               i         
  rnd-1_family-        195 ATGGACAGAAAAGCTGCTGAACCGAAGATAGATGTCAGGCGAAAAAGAAG 244

  scaffold149|s      71757 ATCTCGTTTTGCCGAAAGAGACAACACC-CACGAAGGATGAGG 71798
                                               v       -            i 
  rnd-1_family-        245 ATCTCGTTTTGCCGAAAGAGTCAACACCTCACGAAGGATGAAG 287

Matrix = 20p43g.matrix
Kimura (with divCpGMod) = 9.20
Transitions / transversions = 1.78 (16/9)
Gap_init rate = 0.05 (11 / 234), avg. gap size = 1.45 (16 / 11)

2344 4.18 0.69 0.69 scaffold149|size489088 71708 71996 (396653) rnd-1_family-95#Unknown 1 289 (0) m_b1579s001i47 30856

  scaffold149|s      71708 TGGACAGAAAAGCTGCTAAGCTGGAGATAGATGTCAGGCAAAAAAGAAGA 71757
                                            i i i i               i          
  rnd-1_family-          1 TGGACAGAAAAGCTGCTGAACCGAAGATAGATGTCAGGCGAAAAAGAAGA 50

  scaffold149|s      71758 TCTCGTTTTGCCGAAAGAGACAACACCCACGAAGGATGA-GGTACCACAG 71806
                                              v                   -          
  rnd-1_family-         51 TCTCGTTTTGCCGAAAGAGTCAACACCCACGAAGGATGAAGGTACCACAG 100

  scaffold149|s      71807 TCGACACGACCACGACCGAATTTCGCGAGTACACAATCCCAGTTGTCTGC 71856
                                                        v                    
  rnd-1_family-        101 TCGACACGACCACGACCGAATTTCGCGAGAACACAATCCCAGTTGTCTGC 150

  scaffold149|s      71857 TTTGAAGTCACAGCCCCCCCCCTTTTGTAGATGAGCACCTTGATGTATGG 71906
                                        i      --   i                        
  rnd-1_family-        151 TTTGAAGTCACAGTCCCCCC--TTTCGTAGATGAGCACCTTGATGTATGG 198

  scaffold149|s      71907 ACAGTAAAGCAGCTGAACTGAAGATAGATGTCAGGCGAAAAAGAAGATCT 71956
                               v     v       i                               
  rnd-1_family-        199 ACAGAAAAGCTGCTGAACCGAAGATAGATGTCAGGCGAAAAAGAAGATCT 248

  scaffold149|s      71957 CGTTTTGCCGAAAGAGTCAACACC-CACGAAGGATGAAGGT 71996
                                                   -                
  rnd-1_family-        249 CGTTTTGCCGAAAGAGTCAACACCTCACGAAGGATGAAGGT 289

Matrix = 20p43g.matrix
Kimura (with divCpGMod) = 2.99
Transitions / transversions = 2.00 (8/4)
Gap_init rate = 0.01 (4 / 288), avg. gap size = 1.00 (4 / 4)

2485 2.45 0.35 0.00 scaffold149|size489088 71904 72189 (396460) rnd-1_family-95#Unknown 1 287 (2) m_b1579s001i49 30856

  scaffold149|s      71904 TGGACAGTAAAGCAGCTGAACTGAAGATAGATGTCAGGCGAAAAAGAAGA 71953
                                  v     v       i                            
  rnd-1_family-          1 TGGACAGAAAAGCTGCTGAACCGAAGATAGATGTCAGGCGAAAAAGAAGA 50

  scaffold149|s      71954 TCTCGTTTTGCCGAAAGAGTCAACACCCACGAAGGATGAAGGTACCACAG 72003
                                                                             
  rnd-1_family-         51 TCTCGTTTTGCCGAAAGAGTCAACACCCACGAAGGATGAAGGTACCACAG 100

  scaffold149|s      72004 TCGACACGACCACGACCGAATTTCGCGAGTACACAATCCCAGTTGTCTGC 72053
                                                        v                    
  rnd-1_family-        101 TCGACACGACCACGACCGAATTTCGCGAGAACACAATCCCAGTTGTCTGC 150

  scaffold149|s      72054 TTTGAAGTCACAGTCCCCCCTTTCGTAGATGAGCACCTTGATGTATGGAC 72103
                                                                             
  rnd-1_family-        151 TTTGAAGTCACAGTCCCCCCTTTCGTAGATGAGCACCTTGATGTATGGAC 200

  scaffold149|s      72104 AGAAAAGCTGCTGAACCAAAGATAGATGTCAGGCAAAAAAGAAGATCTCG 72153
                                            i                i               
  rnd-1_family-        201 AGAAAAGCTGCTGAACCGAAGATAGATGTCAGGCGAAAAAGAAGATCTCG 250

  scaffold149|s      72154 TTTTGCCGAAAGAGTCAACACC-CACGAAGGATGAGG 72189
                                                 -            i 
  rnd-1_family-        251 TTTTGCCGAAAGAGTCAACACCTCACGAAGGATGAAG 287

Matrix = 20p43g.matrix
Kimura (with divCpGMod) = 1.52
Transitions / transversions = 1.33 (4/3)
Gap_init rate = 0.00 (1 / 285), avg. gap size = 1.00 (1 / 1)

2443 2.09 0.69 1.04 scaffold149|size489088 72099 72388 (396261) rnd-1_family-95#Unknown 1 289 (0) m_b1579s001i51 30856

  scaffold149|s      72099 TGGACAGAAAAGCTGCTGAACCAAAGATAGATGTCAGGCAAAAAAGAAGA 72148
                                                 i                i          
  rnd-1_family-          1 TGGACAGAAAAGCTGCTGAACCGAAGATAGATGTCAGGCGAAAAAGAAGA 50

  scaffold149|s      72149 TCTCGTTTTGCCGAAAGAGTCAACACCCACGAAGGATGA-GGTACCACAG 72197
                                                                  -          
  rnd-1_family-         51 TCTCGTTTTGCCGAAAGAGTCAACACCCACGAAGGATGAAGGTACCACAG 100

  scaffold149|s      72198 TCGACACGACCACGACCGAATTTCGCGAGAACACAATCCCAGTTGTCTGC 72247
                                                                             
  rnd-1_family-        101 TCGACACGACCACGACCGAATTTCGCGAGAACACAATCCCAGTTGTCTGC 150

  scaffold149|s      72248 TTTGAAGTCACAGCCCCCCCCCCTTTCGTAGATGAGCACCTTGATGTATG 72297
                                        i    ---                             
  rnd-1_family-        151 TTTGAAGTCACAGTCCCC---CCTTTCGTAGATGAGCACCTTGATGTATG 197

  scaffold149|s      72298 GACAGTAAAGCAGCTGAACTGAAGATAGATGTCAGGCGAAAAAGAAGATC 72347
                                v     v       i                              
  rnd-1_family-        198 GACAGAAAAGCTGCTGAACCGAAGATAGATGTCAGGCGAAAAAGAAGATC 247

  scaffold149|s      72348 TCGTTTTGCCGAAAGAGTCAACACC-CACGAAGGATGAAGGT 72388
                                                    -                
  rnd-1_family-        248 TCGTTTTGCCGAAAGAGTCAACACCTCACGAAGGATGAAGGT 289

Matrix = 20p43g.matrix
Kimura (with divCpGMod) = 1.16
Transitions / transversions = 2.00 (4/2)
Gap_init rate = 0.02 (5 / 289), avg. gap size = 1.00 (5 / 5)

2307 2.11 0.64 9.00 scaffold149|size489088 72296 72608 (396041) rnd-1_family-95#Unknown 1 289 (0) m_b1579s001i53 30856

  scaffold149|s      72296 TGGACAGTAAAGCAGCTGAACTGAAGATAGATGTCAGGCGAAAAAGAAGA 72345
                                  v     v       i                            
  rnd-1_family-          1 TGGACAGAAAAGCTGCTGAACCGAAGATAGATGTCAGGCGAAAAAGAAGA 50

  scaffold149|s      72346 TCTCGTTTTGCCGAAAGAGTCAACACCCACGAAGGATGAAGGTACCACAG 72395
                                                                             
  rnd-1_family-         51 TCTCGTTTTGCCGAAAGAGTCAACACCCACGAAGGATGAAGGTACCACAG 100

  scaffold149|s      72396 TTGACACGACCACGACCGAATTTCGCAAGAACACAATCCCAGTTGTCTGC 72445
                            i                        i                       
  rnd-1_family-        101 TCGACACGACCACGACCGAATTTCGCGAGAACACAATCCCAGTTGTCTGC 150

  scaffold149|s      72446 TTTGAAGTCACAGT-CCCCCTTTCGTAGATGAGCACCTTGATGTATGGAC 72494
                                         -                                   
  rnd-1_family-        151 TTTGAAGTCACAGTCCCCCCTTTCGTAGATGAGCACCTTGATGTATGGAC 200

  scaffold149|s      72495 AGAAAAGAGCACCTTGATGTATGGACAGAAAAGCTGCTGAACCGAAGATA 72544
                              --------------------------                     
  rnd-1_family-        201 AGA--------------------------AAAGCTGCTGAACCGAAGATA 224

  scaffold149|s      72545 GATGTCAGGCGAAAAAGAAGATCTCGTTTTGCCGAAAGAGTCAACACC-C 72593
                                                                           - 
  rnd-1_family-        225 GATGTCAGGCGAAAAAGAAGATCTCGTTTTGCCGAAAGAGTCAACACCTC 274

  scaffold149|s      72594 TCGAAGGATGAAGGT 72608
                           v              
  rnd-1_family-        275 ACGAAGGATGAAGGT 289

Matrix = 20p43g.matrix
Kimura (with divCpGMod) = 1.16
Transitions / transversions = 1.00 (3/3)
Gap_init rate = 0.09 (28 / 312), avg. gap size = 1.00 (28 / 28)

2307 2.10 0.32 9.34 scaffold149|size489088 72516 72830 (395819) rnd-1_family-95#Unknown 1 289 (0) m_b1579s001i55 30856

  scaffold149|s      72516 TGGACAGAAAAGCTGCTGAACCGAAGATAGATGTCAGGCGAAAAAGAAGA 72565
                                                                             
  rnd-1_family-          1 TGGACAGAAAAGCTGCTGAACCGAAGATAGATGTCAGGCGAAAAAGAAGA 50

  scaffold149|s      72566 TCTCGTTTTGCCGAAAGAGTCAACACCCTCGAAGGATGAAGGTACCACAG 72615
                                                       v                     
  rnd-1_family-         51 TCTCGTTTTGCCGAAAGAGTCAACACCCACGAAGGATGAAGGTACCACAG 100

  scaffold149|s      72616 TCGACACGATCACGACCGAATTTTGAGAGAACACAATCCCAGTTGTCTGC 72665
                                    i             i v                        
  rnd-1_family-        101 TCGACACGACCACGACCGAATTTCGCGAGAACACAATCCCAGTTGTCTGC 150

  scaffold149|s      72666 TTTGAAGTCACAGTCCCCCCCTTTCGTAGATGAGCACCTTGATGTATGGA 72715
                                         -                                   
  rnd-1_family-        151 TTTGAAGTCACAGT-CCCCCCTTTCGTAGATGAGCACCTTGATGTATGGA 199

  scaffold149|s      72716 CAGAAAAGAGCACCTTGATGTATGGACAGAAAAGCAACTGAACCGAAGAT 72765
                                   -----  ---------------------i             
  rnd-1_family-        200 CAGAAAAG-----CT---------------------GCTGAACCGAAGAT 223

  scaffold149|s      72766 AGATGTCAGGCGAAAAAGAAGATCTCGTTTTGCCGAAAGAGTCAACACC- 72814
                                                                            -
  rnd-1_family-        224 AGATGTCAGGCGAAAAAGAAGATCTCGTTTTGCCGAAAGAGTCAACACCT 273

  scaffold149|s      72815 CATGAAGGATGAAGGT 72830
                             i             
  rnd-1_family-        274 CACGAAGGATGAAGGT 289

Matrix = 20p43g.matrix
Kimura (with divCpGMod) = 1.47
Transitions / transversions = 2.00 (4/2)
Gap_init rate = 0.09 (28 / 314), avg. gap size = 1.00 (28 / 28)

2549 1.04 0.35 0.35 scaffold149|size489088 72738 73026 (395623) rnd-1_family-95#Unknown 1 289 (0) m_b1579s001i57 30856

  scaffold149|s      72738 TGGACAGAAAAGCAACTGAACCGAAGATAGATGTCAGGCGAAAAAGAAGA 72787
                                        vi                                   
  rnd-1_family-          1 TGGACAGAAAAGCTGCTGAACCGAAGATAGATGTCAGGCGAAAAAGAAGA 50

  scaffold149|s      72788 TCTCGTTTTGCCGAAAGAGTCAACACCCATGAAGGATGAAGGTACCACAG 72837
                                                        i                    
  rnd-1_family-         51 TCTCGTTTTGCCGAAAGAGTCAACACCCACGAAGGATGAAGGTACCACAG 100

  scaffold149|s      72838 TCGACACGACCACGACCGAATTTCGCGAGAACACAATCCCAGTTGTCTGC 72887
                                                                             
  rnd-1_family-        101 TCGACACGACCACGACCGAATTTCGCGAGAACACAATCCCAGTTGTCTGC 150

  scaffold149|s      72888 TTTGAAGTCACAGTCCCCCCCTTTCGTAGATGAGCACCTTGATGTATGGA 72937
                                         -                                   
  rnd-1_family-        151 TTTGAAGTCACAGT-CCCCCCTTTCGTAGATGAGCACCTTGATGTATGGA 199

  scaffold149|s      72938 CAGAAAAGCTGCTGAACCGAAGATAGATGTCAGGCGAAAAAGAAGATCTC 72987
                                                                             
  rnd-1_family-        200 CAGAAAAGCTGCTGAACCGAAGATAGATGTCAGGCGAAAAAGAAGATCTC 249

  scaffold149|s      72988 GTTTTGCCGAAAGAGTCAACACC-CACGAAGGATGAAGGT 73026
                                                  -                
  rnd-1_family-        250 GTTTTGCCGAAAGAGTCAACACCTCACGAAGGATGAAGGT 289

Matrix = 20p43g.matrix
Kimura (with divCpGMod) = 0.73
Transitions / transversions = 2.00 (2/1)
Gap_init rate = 0.01 (2 / 288), avg. gap size = 1.00 (2 / 2)

2536 1.04 0.34 1.04 scaffold149|size489088 72934 73224 (395425) rnd-1_family-95#Unknown 1 289 (0) m_b1579s001i59 30856

  scaffold149|s      72934 TGGACAGAAAAGCTGCTGAACCGAAGATAGATGTCAGGCGAAAAAGAAGA 72983
                                                                             
  rnd-1_family-          1 TGGACAGAAAAGCTGCTGAACCGAAGATAGATGTCAGGCGAAAAAGAAGA 50

  scaffold149|s      72984 TCTCGTTTTGCCGAAAGAGTCAACACCCACGAAGGATGAAGGTACCACAG 73033
                                                                             
  rnd-1_family-         51 TCTCGTTTTGCCGAAAGAGTCAACACCCACGAAGGATGAAGGTACCACAG 100

  scaffold149|s      73034 TCAACACGACCACGACCGAATTTCGCGAGTACACAATCCCAGTTGTCTGC 73083
                             i                          v                    
  rnd-1_family-        101 TCGACACGACCACGACCGAATTTCGCGAGAACACAATCCCAGTTGTCTGC 150

  scaffold149|s      73084 TTTGAAGTCACAGCCCCCCTCCCTTTCGTAGATGAGCACCTTGATGTATG 73133
                                        i   ---                              
  rnd-1_family-        151 TTTGAAGTCACAGTCCC---CCCTTTCGTAGATGAGCACCTTGATGTATG 197

  scaffold149|s      73134 GACAGAAAAGCTGCTGAACCGAAGATAGATGTCAGGCGAAAAAGAAGATC 73183
                                                                             
  rnd-1_family-        198 GACAGAAAAGCTGCTGAACCGAAGATAGATGTCAGGCGAAAAAGAAGATC 247

  scaffold149|s      73184 TCGTTTTGCCGAAAGAGTCAACACC-CACGAAGGATGAAGGT 73224
                                                    -                
  rnd-1_family-        248 TCGTTTTGCCGAAAGAGTCAACACCTCACGAAGGATGAAGGT 289

Matrix = 20p43g.matrix
Kimura (with divCpGMod) = 0.73
Transitions / transversions = 2.00 (2/1)
Gap_init rate = 0.01 (4 / 290), avg. gap size = 1.00 (4 / 4)

2585 0.35 0.70 0.00 scaffold149|size489088 73132 73418 (395231) rnd-1_family-95#Unknown 1 289 (0) m_b1579s001i61 30856

  scaffold149|s      73132 TGGACAGAAAAGCTGCTGAACCGAAGATAGATGTCAGGCGAAAAAGAAGA 73181
                                                                             
  rnd-1_family-          1 TGGACAGAAAAGCTGCTGAACCGAAGATAGATGTCAGGCGAAAAAGAAGA 50

  scaffold149|s      73182 TCTCGTTTTGCCGAAAGAGTCAACACCCACGAAGGATGAAGGTACCACAG 73231
                                                                             
  rnd-1_family-         51 TCTCGTTTTGCCGAAAGAGTCAACACCCACGAAGGATGAAGGTACCACAG 100

  scaffold149|s      73232 TTGACACGACCACGACCGAATTTCGCGAGAACACAATCCCAGTTGTCTGC 73281
                            i                                                
  rnd-1_family-        101 TCGACACGACCACGACCGAATTTCGCGAGAACACAATCCCAGTTGTCTGC 150

  scaffold149|s      73282 TTTGAAGTCACAGT-CCCCCTTTCGTAGATGAGCACCTTGATGTATGGAC 73330
                                         -                                   
  rnd-1_family-        151 TTTGAAGTCACAGTCCCCCCTTTCGTAGATGAGCACCTTGATGTATGGAC 200

  scaffold149|s      73331 AGAAAAGCTGCTGAACCGAAGATAGATGTCAGGCGAAAAAGAAGATCTCG 73380
                                                                             
  rnd-1_family-        201 AGAAAAGCTGCTGAACCGAAGATAGATGTCAGGCGAAAAAGAAGATCTCG 250

  scaffold149|s      73381 TTTTGCCGAAAGAGTCAACACC-CACGAAGGATGAAGGT 73418
                                                 -                
  rnd-1_family-        251 TTTTGCCGAAAGAGTCAACACCTCACGAAGGATGAAGGT 289

Matrix = 20p43g.matrix
Kimura (with divCpGMod) = 0.03
Transitions / transversions = 1.00 (1/0)
Gap_init rate = 0.01 (2 / 286), avg. gap size = 1.00 (2 / 2)

2595 0.00 0.70 0.00 scaffold149|size489088 73326 73612 (395037) rnd-1_family-95#Unknown 1 289 (0) m_b1579s001i63 30856

  scaffold149|s      73326 TGGACAGAAAAGCTGCTGAACCGAAGATAGATGTCAGGCGAAAAAGAAGA 73375
                                                                             
  rnd-1_family-          1 TGGACAGAAAAGCTGCTGAACCGAAGATAGATGTCAGGCGAAAAAGAAGA 50

  scaffold149|s      73376 TCTCGTTTTGCCGAAAGAGTCAACACCCACGAAGGATGAAGGTACCACAG 73425
                                                                             
  rnd-1_family-         51 TCTCGTTTTGCCGAAAGAGTCAACACCCACGAAGGATGAAGGTACCACAG 100

  scaffold149|s      73426 TCGACACGACCACGACCGAATTTCGCGAGAACACAATCCCAGTTGTCTGC 73475
                                                                             
  rnd-1_family-        101 TCGACACGACCACGACCGAATTTCGCGAGAACACAATCCCAGTTGTCTGC 150

  scaffold149|s      73476 TTTGAAGTCACAGT-CCCCCTTTCGTAGATGAGCACCTTGATGTATGGAC 73524
                                         -                                   
  rnd-1_family-        151 TTTGAAGTCACAGTCCCCCCTTTCGTAGATGAGCACCTTGATGTATGGAC 200

  scaffold149|s      73525 AGAAAAGCTGCTGAACCGAAGATAGATGTCAGGCGAAAAAGAAGATCTCG 73574
                                                                             
  rnd-1_family-        201 AGAAAAGCTGCTGAACCGAAGATAGATGTCAGGCGAAAAAGAAGATCTCG 250

  scaffold149|s      73575 TTTTGCCGAAAGAGTCAACACC-CACGAAGGATGAAGGT 73612
                                                 -                
  rnd-1_family-        251 TTTTGCCGAAAGAGTCAACACCTCACGAAGGATGAAGGT 289

Matrix = 20p43g.matrix
Kimura (with divCpGMod) = 0.00
Transitions / transversions = 1.00 (0/0)
Gap_init rate = 0.01 (2 / 286), avg. gap size = 1.00 (2 / 2)

2359 1.05 0.64 8.65 scaffold149|size489088 73520 73831 (394818) rnd-1_family-95#Unknown 1 289 (0) m_b1579s001i65 30856

  scaffold149|s      73520 TGGACAGAAAAGCTGCTGAACCGAAGATAGATGTCAGGCGAAAAAGAAGA 73569
                                                                             
  rnd-1_family-          1 TGGACAGAAAAGCTGCTGAACCGAAGATAGATGTCAGGCGAAAAAGAAGA 50

  scaffold149|s      73570 TCTCGTTTTGCCGAAAGAGTCAACACCCACGAAGGATGAAGGTACCACAG 73619
                                                                             
  rnd-1_family-         51 TCTCGTTTTGCCGAAAGAGTCAACACCCACGAAGGATGAAGGTACCACAG 100

  scaffold149|s      73620 TCGACACGACCACGGCCGAATTTCGCGAGAACACAATCCCAGTTGTCTGC 73669
                                         i                                   
  rnd-1_family-        101 TCGACACGACCACGACCGAATTTCGCGAGAACACAATCCCAGTTGTCTGC 150

  scaffold149|s      73670 TTTGAAGTCACAGT-CCCCCTTTCGTAGATGAGCACCTTGATGTATGGAC 73718
                                         -                                   
  rnd-1_family-        151 TTTGAAGTCACAGTCCCCCCTTTCGTAGATGAGCACCTTGATGTATGGAC 200

  scaffold149|s      73719 AGAAAGAGCACCTTGATGTATGGACAGAAAAGCAACTGAACCGAAGATAG 73768
                           -------------------------        vi               
  rnd-1_family-        201 -------------------------AGAAAAGCTGCTGAACCGAAGATAG 225

  scaffold149|s      73769 ATGTCAGGCGAAAAAGAAGATCTCGTTTTGCCGAAAGAGTCAACACC-CA 73817
                                                                          -  
  rnd-1_family-        226 ATGTCAGGCGAAAAAGAAGATCTCGTTTTGCCGAAAGAGTCAACACCTCA 275

  scaffold149|s      73818 CGAAGGATGAAGGT 73831
                                         
  rnd-1_family-        276 CGAAGGATGAAGGT 289

Matrix = 20p43g.matrix
Kimura (with divCpGMod) = 1.05
Transitions / transversions = 2.00 (2/1)
Gap_init rate = 0.09 (27 / 311), avg. gap size = 1.00 (27 / 27)

2520 0.69 0.69 0.35 scaffold149|size489088 73739 74026 (394623) rnd-1_family-95#Unknown 1 289 (0) m_b1579s001i67 30856

  scaffold149|s      73739 TGGACAGAAAAGCAACTGAACCGAAGATAGATGTCAGGCGAAAAAGAAGA 73788
                                        vi                                   
  rnd-1_family-          1 TGGACAGAAAAGCTGCTGAACCGAAGATAGATGTCAGGCGAAAAAGAAGA 50

  scaffold149|s      73789 TCTCGTTTTGCCGAAAGAGTCAACACCCACGAAGGATGAAGGTACCACAG 73838
                                                                             
  rnd-1_family-         51 TCTCGTTTTGCCGAAAGAGTCAACACCCACGAAGGATGAAGGTACCACAG 100

  scaffold149|s      73839 TCGACACGACCACGACCGAATTTCGCGAGAACACAATCCCAGTTGTCTGC 73888
                                                                             
  rnd-1_family-        101 TCGACACGACCACGACCGAATTTCGCGAGAACACAATCCCAGTTGTCTGC 150

  scaffold149|s      73889 TTTGAAGTCACAGT-CCCCCTTTCGTAGATGAGCACCTTGATGTATGGAC 73937
                                         -                                   
  rnd-1_family-        151 TTTGAAGTCACAGTCCCCCCTTTCGTAGATGAGCACCTTGATGTATGGAC 200

  scaffold149|s      73938 AGAAAAGCTGCTGAACCGAAGATAGATGTCAGGCGAAAAAGAAGATCTCG 73987
                                                                             
  rnd-1_family-        201 AGAAAAGCTGCTGAACCGAAGATAGATGTCAGGCGAAAAAGAAGATCTCG 250

  scaffold149|s      73988 CTTTTGCCGAAAGAGTCAACACC-CACGAAGGATGAAGGT 74026
                           -                      -                
  rnd-1_family-        251 -TTTTGCCGAAAGAGTCAACACCTCACGAAGGATGAAGGT 289

Matrix = 20p43g.matrix
Kimura (with divCpGMod) = 0.70
Transitions / transversions = 1.00 (1/1)
Gap_init rate = 0.01 (3 / 287), avg. gap size = 1.00 (3 / 3)

2541 0.34 0.34 1.38 scaffold149|size489088 73933 74224 (394425) rnd-1_family-95#Unknown 1 289 (0) m_b1579s001i69 30856

  scaffold149|s      73933 TGGACAGAAAAGCTGCTGAACCGAAGATAGATGTCAGGCGAAAAAGAAGA 73982
                                                                             
  rnd-1_family-          1 TGGACAGAAAAGCTGCTGAACCGAAGATAGATGTCAGGCGAAAAAGAAGA 50

  scaffold149|s      73983 TCTCGCTTTTGCCGAAAGAGTCAACACCCACGAAGGATGAAGGTACCACA 74032
                                -                                            
  rnd-1_family-         51 TCTCG-TTTTGCCGAAAGAGTCAACACCCACGAAGGATGAAGGTACCACA 99

  scaffold149|s      74033 GTCGACACGACCACGACCGAATTTCGCGAGAACACAATCCCAGTTGTCTG 74082
                                                                             
  rnd-1_family-        100 GTCGACACGACCACGACCGAATTTCGCGAGAACACAATCCCAGTTGTCTG 149

  scaffold149|s      74083 CTTTGAAGTCACAGCCCCCCTCCCTTTCGTAGATGAGCACCTTGATGTAT 74132
                                         i   ---                             
  rnd-1_family-        150 CTTTGAAGTCACAGTCCC---CCCTTTCGTAGATGAGCACCTTGATGTAT 196

  scaffold149|s      74133 GGACAGAAAAGCTGCTGAACCGAAGATAGATGTCAGGCGAAAAAGAAGAT 74182
                                                                             
  rnd-1_family-        197 GGACAGAAAAGCTGCTGAACCGAAGATAGATGTCAGGCGAAAAAGAAGAT 246

  scaffold149|s      74183 CTCGTTTTGCCGAAAGAGTCAACACC-CACGAAGGATGAAGGT 74224
                                                     -                
  rnd-1_family-        247 CTCGTTTTGCCGAAAGAGTCAACACCTCACGAAGGATGAAGGT 289

Matrix = 20p43g.matrix
Kimura (with divCpGMod) = 0.35
Transitions / transversions = 1.00 (1/0)
Gap_init rate = 0.02 (5 / 291), avg. gap size = 1.00 (5 / 5)

2354 1.80 3.24 0.00 scaffold149|size489088 74132 74409 (394240) rnd-1_family-95#Unknown 1 287 (2) m_b1579s001i71 30856

  scaffold149|s      74132 TGGACAGAAAAGCTGCTGAACCGAAGATAGATGTCAGGCGAAAAAGAAGA 74181
                                                                             
  rnd-1_family-          1 TGGACAGAAAAGCTGCTGAACCGAAGATAGATGTCAGGCGAAAAAGAAGA 50

  scaffold149|s      74182 TCTCGTTTTGCCGAAAGAGTCAACACCCACGAAGGATGAAGGTACCACAG 74231
                                                                             
  rnd-1_family-         51 TCTCGTTTTGCCGAAAGAGTCAACACCCACGAAGGATGAAGGTACCACAG 100

  scaffold149|s      74232 TCGACACGACCACGACCGAATTTCGCGAGAACACAATCCCAGTTGTCTGC 74281
                                                                             
  rnd-1_family-        101 TCGACACGACCACGACCGAATTTCGCGAGAACACAATCCCAGTTGTCTGC 150

  scaffold149|s      74282 TTTGA--------CCCCCCCATTCGTAGATGAGCACATTGATTTATGGAC 74323
                                --------i      v               v     v       
  rnd-1_family-        151 TTTGAAGTCACAGTCCCCCCTTTCGTAGATGAGCACCTTGATGTATGGAC 200

  scaffold149|s      74324 AGAAAAGCTGCTGAACCGAAGATAGATGTCAGGCGAAAAAGAAGATCTCG 74373
                                                                             
  rnd-1_family-        201 AGAAAAGCTGCTGAACCGAAGATAGATGTCAGGCGAAAAAGAAGATCTCG 250

  scaffold149|s      74374 TTTTGCCGAAAGAGTCAACACC-CACGAAGGATGAGG 74409
                                                 -            i 
  rnd-1_family-        251 TTTTGCCGAAAGAGTCAACACCTCACGAAGGATGAAG 287

Matrix = 20p43g.matrix
Kimura (with divCpGMod) = 1.82
Transitions / transversions = 0.67 (2/3)
Gap_init rate = 0.01 (2 / 277), avg. gap size = 4.50 (9 / 2)

2532 0.69 0.69 0.35 scaffold149|size489088 74319 74606 (394043) rnd-1_family-95#Unknown 1 289 (0) m_b1579s001i73 30856

  scaffold149|s      74319 TGGACAGAAAAGCTGCTGAACCGAAGATAGATGTCAGGCGAAAAAGAAGA 74368
                                                                             
  rnd-1_family-          1 TGGACAGAAAAGCTGCTGAACCGAAGATAGATGTCAGGCGAAAAAGAAGA 50

  scaffold149|s      74369 TCTCGTTTTGCCGAAAGAGTCAACACCCACGAAGGATGA-GGTACCACAG 74417
                                                                  -          
  rnd-1_family-         51 TCTCGTTTTGCCGAAAGAGTCAACACCCACGAAGGATGAAGGTACCACAG 100

  scaffold149|s      74418 TCGACACGACCACGACCTAATTTCGCGAGAACACAATCCCAGTTGTCTGC 74467
                                            v                                
  rnd-1_family-        101 TCGACACGACCACGACCGAATTTCGCGAGAACACAATCCCAGTTGTCTGC 150

  scaffold149|s      74468 TTTGAAGTCACAGTCCCCCCCTTTCGTAGATGAGCACCTTGATGTATGGA 74517
                                             -                               
  rnd-1_family-        151 TTTGAAGTCACAGTCCCC-CCTTTCGTAGATGAGCACCTTGATGTATGGA 199

  scaffold149|s      74518 CAGAAAAGCTGCTGAACCAAAGATAGATGTCAGGCGAAAAAGAAGATCTC 74567
                                             i                               
  rnd-1_family-        200 CAGAAAAGCTGCTGAACCGAAGATAGATGTCAGGCGAAAAAGAAGATCTC 249

  scaffold149|s      74568 GTTTTGCCGAAAGAGTCAACACC-CACGAAGGATGAAGGT 74606
                                                  -                
  rnd-1_family-        250 GTTTTGCCGAAAGAGTCAACACCTCACGAAGGATGAAGGT 289

Matrix = 20p43g.matrix
Kimura (with divCpGMod) = 0.38
Transitions / transversions = 1.00 (1/1)
Gap_init rate = 0.01 (3 / 287), avg. gap size = 1.00 (3 / 3)

2537 1.39 0.34 0.69 scaffold149|size489088 74514 74803 (393846) rnd-1_family-95#Unknown 1 289 (0) m_b1579s001i75 30856

  scaffold149|s      74514 TGGACAGAAAAGCTGCTGAACCAAAGATAGATGTCAGGCGAAAAAGAAGA 74563
                                                 i                           
  rnd-1_family-          1 TGGACAGAAAAGCTGCTGAACCGAAGATAGATGTCAGGCGAAAAAGAAGA 50

  scaffold149|s      74564 TCTCGTTTTGCCGAAAGAGTCAACACCCACGAAGGATGAAGGTACCACAG 74613
                                                                             
  rnd-1_family-         51 TCTCGTTTTGCCGAAAGAGTCAACACCCACGAAGGATGAAGGTACCACAG 100

  scaffold149|s      74614 TCGACACGACCACGACCGAATTTCGCGAGGACACAATCCCAGTTGTCTGC 74663
                                                        i                    
  rnd-1_family-        101 TCGACACGACCACGACCGAATTTCGCGAGAACACAATCCCAGTTGTCTGC 150

  scaffold149|s      74664 TTTGAAGTCACAGCCCCCTCCCTTTCGTAGATGAGCACCTTGATGTATGG 74713
                                        i   --                               
  rnd-1_family-        151 TTTGAAGTCACAGTCCC--CCCTTTCGTAGATGAGCACCTTGATGTATGG 198

  scaffold149|s      74714 ACAGAAAAGCTGCTGAACTGAAGATAGATGTCAGGCGAAAAAGAAGATCT 74763
                                             i                               
  rnd-1_family-        199 ACAGAAAAGCTGCTGAACCGAAGATAGATGTCAGGCGAAAAAGAAGATCT 248

  scaffold149|s      74764 CGTTTTGCCGAAAGAGTCAACACC-CACGAAGGATGAAGGT 74803
                                                   -                
  rnd-1_family-        249 CGTTTTGCCGAAAGAGTCAACACCTCACGAAGGATGAAGGT 289

Matrix = 20p43g.matrix
Kimura (with divCpGMod) = 0.77
Transitions / transversions = 1.00 (4/0)
Gap_init rate = 0.01 (3 / 289), avg. gap size = 1.00 (3 / 3)

2556 1.05 0.70 0.00 scaffold149|size489088 74711 74997 (393652) rnd-1_family-95#Unknown 1 289 (0) m_b1579s001i77 30856

  scaffold149|s      74711 TGGACAGAAAAGCTGCTGAACTGAAGATAGATGTCAGGCGAAAAAGAAGA 74760
                                                i                            
  rnd-1_family-          1 TGGACAGAAAAGCTGCTGAACCGAAGATAGATGTCAGGCGAAAAAGAAGA 50

  scaffold149|s      74761 TCTCGTTTTGCCGAAAGAGTCAACACCCACGAAGGATGAAGGTACCACAG 74810
                                                                             
  rnd-1_family-         51 TCTCGTTTTGCCGAAAGAGTCAACACCCACGAAGGATGAAGGTACCACAG 100

  scaffold149|s      74811 TCGACACGACCACGACCGAATTTCGCAAGAACACAATCCCAGTTGTCTGC 74860
                                                     i                       
  rnd-1_family-        101 TCGACACGACCACGACCGAATTTCGCGAGAACACAATCCCAGTTGTCTGC 150

  scaffold149|s      74861 TTTGAAGTCACAGT-CCCCCTTTCGTAGATGAGCACCTTGATGTATGGAC 74909
                                         -                                   
  rnd-1_family-        151 TTTGAAGTCACAGTCCCCCCTTTCGTAGATGAGCACCTTGATGTATGGAC 200

  scaffold149|s      74910 AGAAAAGCTGCTGAACCGAAGATAGATGTCAGGCAAAAAAGAAGATCTCG 74959
                                                             i               
  rnd-1_family-        201 AGAAAAGCTGCTGAACCGAAGATAGATGTCAGGCGAAAAAGAAGATCTCG 250

  scaffold149|s      74960 TTTTGCCGAAAGAGTCAACACC-CACGAAGGATGAAGGT 74997
                                                 -                
  rnd-1_family-        251 TTTTGCCGAAAGAGTCAACACCTCACGAAGGATGAAGGT 289

Matrix = 20p43g.matrix
Kimura (with divCpGMod) = 0.10
Transitions / transversions = 1.00 (3/0)
Gap_init rate = 0.01 (2 / 286), avg. gap size = 1.00 (2 / 2)

2524 0.69 0.69 0.69 scaffold149|size489088 74905 75193 (393456) rnd-1_family-95#Unknown 1 289 (0) m_b1579s001i79 30856

  scaffold149|s      74905 TGGACAGAAAAGCTGCTGAACCGAAGATAGATGTCAGGCAAAAAAGAAGA 74954
                                                                  i          
  rnd-1_family-          1 TGGACAGAAAAGCTGCTGAACCGAAGATAGATGTCAGGCGAAAAAGAAGA 50

  scaffold149|s      74955 TCTCGTTTTGCCGAAAGAGTCAACACCCACGAAGGATGAAGGTACCACAG 75004
                                                                             
  rnd-1_family-         51 TCTCGTTTTGCCGAAAGAGTCAACACCCACGAAGGATGAAGGTACCACAG 100

  scaffold149|s      75005 TCGACACGACCACGACCGAATTTCGCGAGAACACAATCCCAGTTGTCTGC 75054
                                                                             
  rnd-1_family-        101 TCGACACGACCACGACCGAATTTCGCGAGAACACAATCCCAGTTGTCTGC 150

  scaffold149|s      75055 TTTGAAGTCACAGCCCCCCCCCTTTCGTAGATGAGCACCTTGATGTATGG 75104
                                        --i                                  
  rnd-1_family-        151 TTTGAAGTCACAG--TCCCCCCTTTCGTAGATGAGCACCTTGATGTATGG 198

  scaffold149|s      75105 ACAGAAAAGCTGCTGAACCGAAGATAGATGTCAGGC-AAAAAGAAGATCT 75153
                                                               -             
  rnd-1_family-        199 ACAGAAAAGCTGCTGAACCGAAGATAGATGTCAGGCGAAAAAGAAGATCT 248

  scaffold149|s      75154 CGTTTTGCCGAAAGAGTCAACACC-CACGAAGGATGAAGGT 75193
                                                   -                
  rnd-1_family-        249 CGTTTTGCCGAAAGAGTCAACACCTCACGAAGGATGAAGGT 289

Matrix = 20p43g.matrix
Kimura (with divCpGMod) = 0.38
Transitions / transversions = 1.00 (2/0)
Gap_init rate = 0.01 (4 / 288), avg. gap size = 1.00 (4 / 4)

2394 0.72 3.58 0.00 scaffold149|size489088 75102 75380 (393269) rnd-1_family-95#Unknown 1 289 (0) m_b1579s001i81 30856

  scaffold149|s      75102 TGGACAGAAAAGCTGCTGAACCGAAGATAGATGTCAGGC-AAAAAGAAGA 75150
                                                                  -          
  rnd-1_family-          1 TGGACAGAAAAGCTGCTGAACCGAAGATAGATGTCAGGCGAAAAAGAAGA 50

  scaffold149|s      75151 TCTCGTTTTGCCGAAAGAGTCAACACCCACGAAGGATGAAGGTACCACAG 75200
                                                                             
  rnd-1_family-         51 TCTCGTTTTGCCGAAAGAGTCAACACCCACGAAGGATGAAGGTACCACAG 100

  scaffold149|s      75201 TCAACACGACCACGACCGAATTTCGCGAGAACACAATCCCAGTTGTCTGC 75250
                             i                                               
  rnd-1_family-        101 TCGACACGACCACGACCGAATTTCGCGAGAACACAATCCCAGTTGTCTGC 150

  scaffold149|s      75251 TTTG----C----CCCCCCCTTTCGTAGATGAGCACCTTGATGTATGGAC 75292
                               ---- ----i                                    
  rnd-1_family-        151 TTTGAAGTCACAGTCCCCCCTTTCGTAGATGAGCACCTTGATGTATGGAC 200

  scaffold149|s      75293 AGAAAAGCTGCTGAACCGAAGATAGATGTCAGGCGAAAAAGAAGATCTCG 75342
                                                                             
  rnd-1_family-        201 AGAAAAGCTGCTGAACCGAAGATAGATGTCAGGCGAAAAAGAAGATCTCG 250

  scaffold149|s      75343 TTTTGCCGAAAGAGTCAACACC-CACGAAGGATGAAGGT 75380
                                                 -                
  rnd-1_family-        251 TTTTGCCGAAAGAGTCAACACCTCACGAAGGATGAAGGT 289

Matrix = 20p43g.matrix
Kimura (with divCpGMod) = 0.40
Transitions / transversions = 1.00 (2/0)
Gap_init rate = 0.01 (4 / 278), avg. gap size = 2.50 (10 / 4)

2533 1.38 0.35 0.35 scaffold149|size489088 75288 75576 (393073) rnd-1_family-95#Unknown 1 289 (0) m_b1579s001i83 30856

  scaffold149|s      75288 TGGACAGAAAAGCTGCTGAACCGAAGATAGATGTCAGGCGAAAAAGAAGA 75337
                                                                             
  rnd-1_family-          1 TGGACAGAAAAGCTGCTGAACCGAAGATAGATGTCAGGCGAAAAAGAAGA 50

  scaffold149|s      75338 TCTCGTTTTGCCGAAAGAGTCAACACCCACGAAGGATGAAGGTACCACAG 75387
                                                                             
  rnd-1_family-         51 TCTCGTTTTGCCGAAAGAGTCAACACCCACGAAGGATGAAGGTACCACAG 100

  scaffold149|s      75388 TCGACACGACCACGACCGAATTTCGCGAGAACACAATCCCAGTTGTCTGC 75437
                                                                             
  rnd-1_family-        101 TCGACACGACCACGACCGAATTTCGCGAGAACACAATCCCAGTTGTCTGC 150

  scaffold149|s      75438 TTTGAAGTCACAGTCGCCCCCTTTCGTAGATGAGCACCTCGATGTATGGA 75487
                                          -                       i          
  rnd-1_family-        151 TTTGAAGTCACAGTC-CCCCCTTTCGTAGATGAGCACCTTGATGTATGGA 199

  scaffold149|s      75488 CAGAAAAGCAGCTGAATTGAAGATAGATGTCAGGCGAAAAAGAAGATCTC 75537
                                    v      ii                                
  rnd-1_family-        200 CAGAAAAGCTGCTGAACCGAAGATAGATGTCAGGCGAAAAAGAAGATCTC 249

  scaffold149|s      75538 GTTTTGCCGAAAGAGTCAACACC-CACGAAGGATGAAGGT 75576
                                                  -                
  rnd-1_family-        250 GTTTTGCCGAAAGAGTCAACACCTCACGAAGGATGAAGGT 289

Matrix = 20p43g.matrix
Kimura (with divCpGMod) = 1.09
Transitions / transversions = 3.00 (3/1)
Gap_init rate = 0.01 (2 / 288), avg. gap size = 1.00 (2 / 2)

2331 2.10 0.32 9.34 scaffold149|size489088 75484 75798 (392851) rnd-1_family-95#Unknown 1 289 (0) m_b1579s001i85 30856

  scaffold149|s      75484 TGGACAGAAAAGCAGCTGAATTGAAGATAGATGTCAGGCGAAAAAGAAGA 75533
                                        v      ii                            
  rnd-1_family-          1 TGGACAGAAAAGCTGCTGAACCGAAGATAGATGTCAGGCGAAAAAGAAGA 50

  scaffold149|s      75534 TCTCGTTTTGCCGAAAGAGTCAACACCCACGAAGGATGAAGGTACCACAG 75583
                                                                             
  rnd-1_family-         51 TCTCGTTTTGCCGAAAGAGTCAACACCCACGAAGGATGAAGGTACCACAG 100

  scaffold149|s      75584 TTGACACGACCACGACTGAATTTCGCGAGAACACAATCCCAGTTGTCTGC 75633
                            i              i                                 
  rnd-1_family-        101 TCGACACGACCACGACCGAATTTCGCGAGAACACAATCCCAGTTGTCTGC 150

  scaffold149|s      75634 TTTGAAGTCACAGTCCCCCCCTTTCGTAGATGAGCACCTTGATGTATGGA 75683
                                         -                                   
  rnd-1_family-        151 TTTGAAGTCACAGT-CCCCCCTTTCGTAGATGAGCACCTTGATGTATGGA 199

  scaffold149|s      75684 CAGAAAAGAGCACCTTGATGTATGGACAGAAAAGCTGCTGAACCGAAGAT 75733
                               --------------------------                    
  rnd-1_family-        200 CAGA--------------------------AAAGCTGCTGAACCGAAGAT 223

  scaffold149|s      75734 AGATGTCAGGCGAAAAAGAAGATCTCGTTTTGCCGAAAGAGTCAACACC- 75782
                                                                            -
  rnd-1_family-        224 AGATGTCAGGCGAAAAAGAAGATCTCGTTTTGCCGAAAGAGTCAACACCT 273

  scaffold149|s      75783 CTCGAAGGATGAAGGT 75798
                            v              
  rnd-1_family-        274 CACGAAGGATGAAGGT 289

Matrix = 20p43g.matrix
Kimura (with divCpGMod) = 1.15
Transitions / transversions = 2.00 (4/2)
Gap_init rate = 0.09 (28 / 314), avg. gap size = 1.00 (28 / 28)

2304 2.10 0.32 9.34 scaffold149|size489088 75706 76020 (392629) rnd-1_family-95#Unknown 1 289 (0) m_b1579s001i87 30856

  scaffold149|s      75706 TGGACAGAAAAGCTGCTGAACCGAAGATAGATGTCAGGCGAAAAAGAAGA 75755
                                                                             
  rnd-1_family-          1 TGGACAGAAAAGCTGCTGAACCGAAGATAGATGTCAGGCGAAAAAGAAGA 50

  scaffold149|s      75756 TCTCGTTTTGCCGAAAGAGTCAACACCCTCGAAGGATGAAGGTACCACAG 75805
                                                       v                     
  rnd-1_family-         51 TCTCGTTTTGCCGAAAGAGTCAACACCCACGAAGGATGAAGGTACCACAG 100

  scaffold149|s      75806 TCAACACGACCACGACCGAATTTCGAGAGAACACAATCCCAGTTGTCTGC 75855
                             i                      v                        
  rnd-1_family-        101 TCGACACGACCACGACCGAATTTCGCGAGAACACAATCCCAGTTGTCTGC 150

  scaffold149|s      75856 TTTGAAGTCACAGTCCCCCCCTTTCGTAGATGAGCACCTTGATGTATGGA 75905
                                         -                                   
  rnd-1_family-        151 TTTGAAGTCACAGT-CCCCCCTTTCGTAGATGAGCACCTTGATGTATGGA 199

  scaffold149|s      75906 CAGAAAAGAGCACCTTGATGTATGGACAGAAAAGCAACTGAACCGAAGAT 75955
                                   -----  ---------------------i             
  rnd-1_family-        200 CAGAAAAG-----CT---------------------GCTGAACCGAAGAT 223

  scaffold149|s      75956 AGATGTCAGGTGAAAAAGAAGATCTCGTTTTGCCGAAAGAGTCAACACC- 76004
                                     i                                      -
  rnd-1_family-        224 AGATGTCAGGCGAAAAAGAAGATCTCGTTTTGCCGAAAGAGTCAACACCT 273

  scaffold149|s      76005 CATGAAGGATGAAGGT 76020
                             i             
  rnd-1_family-        274 CACGAAGGATGAAGGT 289

Matrix = 20p43g.matrix
Kimura (with divCpGMod) = 1.15
Transitions / transversions = 2.00 (4/2)
Gap_init rate = 0.09 (28 / 314), avg. gap size = 1.00 (28 / 28)

2539 1.38 0.35 0.35 scaffold149|size489088 75928 76216 (392433) rnd-1_family-95#Unknown 1 289 (0) m_b1579s001i89 30856

  scaffold149|s      75928 TGGACAGAAAAGCAACTGAACCGAAGATAGATGTCAGGTGAAAAAGAAGA 75977
                                        vi                       i           
  rnd-1_family-          1 TGGACAGAAAAGCTGCTGAACCGAAGATAGATGTCAGGCGAAAAAGAAGA 50

  scaffold149|s      75978 TCTCGTTTTGCCGAAAGAGTCAACACCCATGAAGGATGAAGGTACCACAG 76027
                                                        i                    
  rnd-1_family-         51 TCTCGTTTTGCCGAAAGAGTCAACACCCACGAAGGATGAAGGTACCACAG 100

  scaffold149|s      76028 TCGACACGACCACGACCGAATTTCGCGAGAACACAATCCCAGTTGTCTGC 76077
                                                                             
  rnd-1_family-        101 TCGACACGACCACGACCGAATTTCGCGAGAACACAATCCCAGTTGTCTGC 150

  scaffold149|s      76078 TTTGAAGTCACAGTCCCCCCCTTTCGTAGATGAGCACCTTGATGTATGGA 76127
                                         -                                   
  rnd-1_family-        151 TTTGAAGTCACAGT-CCCCCCTTTCGTAGATGAGCACCTTGATGTATGGA 199

  scaffold149|s      76128 CAGAAAAGCTGCTGAACCGAAGATAGATGTCAGGCGAAAAAGAAGATCTC 76177
                                                                             
  rnd-1_family-        200 CAGAAAAGCTGCTGAACCGAAGATAGATGTCAGGCGAAAAAGAAGATCTC 249

  scaffold149|s      76178 GTTTTGCCGAAAGAGTCAACACC-CACGAAGGATGAAGGT 76216
                                                  -                
  rnd-1_family-        250 GTTTTGCCGAAAGAGTCAACACCTCACGAAGGATGAAGGT 289

Matrix = 20p43g.matrix
Kimura (with divCpGMod) = 0.77
Transitions / transversions = 3.00 (3/1)
Gap_init rate = 0.01 (2 / 288), avg. gap size = 1.00 (2 / 2)

2512 1.40 1.05 0.00 scaffold149|size489088 76124 76409 (392240) rnd-1_family-95#Unknown 1 289 (0) m_b1579s001i91 30856

  scaffold149|s      76124 TGGACAGAAAAGCTGCTGAACCGAAGATAGATGTCAGGCGAAAAAGAAGA 76173
                                                                             
  rnd-1_family-          1 TGGACAGAAAAGCTGCTGAACCGAAGATAGATGTCAGGCGAAAAAGAAGA 50

  scaffold149|s      76174 TCTCGTTTTGCCGAAAGAGTCAACACCCACGAAGGATGAAGGTACCACAG 76223
                                                                             
  rnd-1_family-         51 TCTCGTTTTGCCGAAAGAGTCAACACCCACGAAGGATGAAGGTACCACAG 100

  scaffold149|s      76224 TCGACACGACCACGACCGAATTTCGCGAGTACACAATCCCAGTTGTCTGC 76273
                                                        v                    
  rnd-1_family-        101 TCGACACGACCACGACCGAATTTCGCGAGAACACAATCCCAGTTGTCTGC 150

  scaffold149|s      76274 TTTGAAGTCACAG--CCCCCTTTCGTAGATGAGCACCTTGATGTCTGGAC 76321
                                        --                             v     
  rnd-1_family-        151 TTTGAAGTCACAGTCCCCCCTTTCGTAGATGAGCACCTTGATGTATGGAC 200

  scaffold149|s      76322 AGAAAAGCTGCTGAATTGAAGATAGATGTCAGGCGAAAAAGAAGATCTCG 76371
                                          ii                                 
  rnd-1_family-        201 AGAAAAGCTGCTGAACCGAAGATAGATGTCAGGCGAAAAAGAAGATCTCG 250

  scaffold149|s      76372 TTTTGCCGAAAGAGTCAACACC-CACGAAGGATGAAGGT 76409
                                                 -                
  rnd-1_family-        251 TTTTGCCGAAAGAGTCAACACCTCACGAAGGATGAAGGT 289

Matrix = 20p43g.matrix
Kimura (with divCpGMod) = 1.09
Transitions / transversions = 1.00 (2/2)
Gap_init rate = 0.01 (2 / 285), avg. gap size = 1.50 (3 / 2)

2361 1.75 0.32 9.34 scaffold149|size489088 76317 76631 (392018) rnd-1_family-95#Unknown 1 289 (0) m_b1579s001i93 30856

  scaffold149|s      76317 TGGACAGAAAAGCTGCTGAATTGAAGATAGATGTCAGGCGAAAAAGAAGA 76366
                                               ii                            
  rnd-1_family-          1 TGGACAGAAAAGCTGCTGAACCGAAGATAGATGTCAGGCGAAAAAGAAGA 50

  scaffold149|s      76367 TCTCGTTTTGCCGAAAGAGTCAACACCCACGAAGGATGAAGGTACCACAG 76416
                                                                             
  rnd-1_family-         51 TCTCGTTTTGCCGAAAGAGTCAACACCCACGAAGGATGAAGGTACCACAG 100

  scaffold149|s      76417 TTGACACGACCACGACCGAATTTCGCGAGAACACAATCCCAGTTGTCTGC 76466
                            i                                                
  rnd-1_family-        101 TCGACACGACCACGACCGAATTTCGCGAGAACACAATCCCAGTTGTCTGC 150

  scaffold149|s      76467 TTTGAAGTCACAGTCCCCTCTTTCGTAGATGAGCACCTTGATGTATGGAC 76516
                                             i                               
  rnd-1_family-        151 TTTGAAGTCACAGTCCCCCCTTTCGTAGATGAGCACCTTGATGTATGGAC 200

  scaffold149|s      76517 AGAAAAGAGCACCTTGATGTATGGACAGAAAAGCTGCTGAACCGAAGATA 76566
                              --------------------------                     
  rnd-1_family-        201 AGA--------------------------AAAGCTGCTGAACCGAAGATA 224

  scaffold149|s      76567 GATGTCAGGCGAAAAAGAAGATCTCGCTTTTGCCGAAAGAGTCAACACC- 76615
                                                     -                      -
  rnd-1_family-        225 GATGTCAGGCGAAAAAGAAGATCTCG-TTTTGCCGAAAGAGTCAACACCT 273

  scaffold149|s      76616 CTCGAAGGATGAAGGT 76631
                            v              
  rnd-1_family-        274 CACGAAGGATGAAGGT 289

Matrix = 20p43g.matrix
Kimura (with divCpGMod) = 1.12
Transitions / transversions = 4.00 (4/1)
Gap_init rate = 0.09 (28 / 314), avg. gap size = 1.00 (28 / 28)

2285 1.75 0.32 9.69 scaffold149|size489088 76538 76853 (391796) rnd-1_family-95#Unknown 1 289 (0) m_b1579s001i95 30856

  scaffold149|s      76538 TGGACAGAAAAGCTGCTGAACCGAAGATAGATGTCAGGCGAAAAAGAAGA 76587
                                                                             
  rnd-1_family-          1 TGGACAGAAAAGCTGCTGAACCGAAGATAGATGTCAGGCGAAAAAGAAGA 50

  scaffold149|s      76588 TCTCGCTTTTGCCGAAAGAGTCAACACCCTCGAAGGATGAAGGTACCACA 76637
                                -                       v                    
  rnd-1_family-         51 TCTCG-TTTTGCCGAAAGAGTCAACACCCACGAAGGATGAAGGTACCACA 99

  scaffold149|s      76638 GTCAACACGACCACGACCGAATTTCGAGAGAACACAATCCCAGTTGTCTG 76687
                              i                      v                       
  rnd-1_family-        100 GTCGACACGACCACGACCGAATTTCGCGAGAACACAATCCCAGTTGTCTG 149

  scaffold149|s      76688 CTTTGAAGTCACAGTCCCCCCCTTTCGTAGATGAGCACCTTGATGTATGG 76737
                                          -                                  
  rnd-1_family-        150 CTTTGAAGTCACAGT-CCCCCCTTTCGTAGATGAGCACCTTGATGTATGG 198

  scaffold149|s      76738 ACAGAAAAGAGCACCTTGATGTATGGACAGAAAAGCAACTGAACCGAAGA 76787
                                    -----  ---------------------i            
  rnd-1_family-        199 ACAGAAAAG-----CT---------------------GCTGAACCGAAGA 222

  scaffold149|s      76788 TAGATGTCAGGCGAAAAAGAAGATCTCGTTTTGCCGAAAGAGTCAACACC 76837
                                                                             
  rnd-1_family-        223 TAGATGTCAGGCGAAAAAGAAGATCTCGTTTTGCCGAAAGAGTCAACACC 272

  scaffold149|s      76838 -CATGAAGGATGAAGGT 76853
                           -  i             
  rnd-1_family-        273 TCACGAAGGATGAAGGT 289

Matrix = 20p43g.matrix
Kimura (with divCpGMod) = 1.12
Transitions / transversions = 1.50 (3/2)
Gap_init rate = 0.09 (29 / 315), avg. gap size = 1.00 (29 / 29)

2540 1.05 0.70 0.00 scaffold149|size489088 76761 77047 (391602) rnd-1_family-95#Unknown 1 289 (0) m_b1579s001i97 30856

  scaffold149|s      76761 TGGACAGAAAAGCAACTGAACCGAAGATAGATGTCAGGCGAAAAAGAAGA 76810
                                        vi                                   
  rnd-1_family-          1 TGGACAGAAAAGCTGCTGAACCGAAGATAGATGTCAGGCGAAAAAGAAGA 50

  scaffold149|s      76811 TCTCGTTTTGCCGAAAGAGTCAACACCCATGAAGGATGAAGGTACCACAG 76860
                                                        i                    
  rnd-1_family-         51 TCTCGTTTTGCCGAAAGAGTCAACACCCACGAAGGATGAAGGTACCACAG 100

  scaffold149|s      76861 TCGACACGACCACGACCGAATTTCGCGAGAACACAATCCCAGTTGTCTGC 76910
                                                                             
  rnd-1_family-        101 TCGACACGACCACGACCGAATTTCGCGAGAACACAATCCCAGTTGTCTGC 150

  scaffold149|s      76911 TTTGAAGTCACAGT-CCCCCTTTCGTAGATGAGCACCTTGATGTATGGAC 76959
                                         -                                   
  rnd-1_family-        151 TTTGAAGTCACAGTCCCCCCTTTCGTAGATGAGCACCTTGATGTATGGAC 200

  scaffold149|s      76960 AGAAAAGCTGCTGAACCGAAGATAGATGTCAGGCGAAAAAGAAGATCTCG 77009
                                                                             
  rnd-1_family-        201 AGAAAAGCTGCTGAACCGAAGATAGATGTCAGGCGAAAAAGAAGATCTCG 250

  scaffold149|s      77010 TTTTGCCGAAAGAGTCAACACC-CACGAAGGATGAAGGT 77047
                                                 -                
  rnd-1_family-        251 TTTTGCCGAAAGAGTCAACACCTCACGAAGGATGAAGGT 289

Matrix = 20p43g.matrix
Kimura (with divCpGMod) = 0.74
Transitions / transversions = 2.00 (2/1)
Gap_init rate = 0.01 (2 / 286), avg. gap size = 1.00 (2 / 2)

2523 0.00 1.05 0.35 scaffold149|size489088 76955 77241 (391408) rnd-1_family-95#Unknown 1 289 (0) m_b1579s001i99 30856

  scaffold149|s      76955 TGGACAGAAAAGCTGCTGAACCGAAGATAGATGTCAGGCGAAAAAGAAGA 77004
                                                                             
  rnd-1_family-          1 TGGACAGAAAAGCTGCTGAACCGAAGATAGATGTCAGGCGAAAAAGAAGA 50

  scaffold149|s      77005 TCTCGTTTTGCCGAAAGAGTCAACACCCACGAAGGATGAAGGTACCACAG 77054
                                                                             
  rnd-1_family-         51 TCTCGTTTTGCCGAAAGAGTCAACACCCACGAAGGATGAAGGTACCACAG 100

  scaffold149|s      77055 TCGACACGACCACGACCGAATTTCGCGAGAACACAATCCCAGTTGTCTGC 77104
                                                                             
  rnd-1_family-        101 TCGACACGACCACGACCGAATTTCGCGAGAACACAATCCCAGTTGTCTGC 150

  scaffold149|s      77105 TTTGAAGTCACAG-CCCCCCTTTCGTAGATGAGCACCTTGATGTATGGAC 77153
                                        -                                    
  rnd-1_family-        151 TTTGAAGTCACAGTCCCCCCTTTCGTAGATGAGCACCTTGATGTATGGAC 200

  scaffold149|s      77154 AGAAAAGCTGCTGAACCGAAGATAGATGTCAGGC-AAAAAGAAGATCTCG 77202
                                                             -               
  rnd-1_family-        201 AGAAAAGCTGCTGAACCGAAGATAGATGTCAGGCGAAAAAGAAGATCTCG 250

  scaffold149|s      77203 CTTTTGCCGAAAGAGTCAACACC-CACGAAGGATGAAGGT 77241
                           -                      -                
  rnd-1_family-        251 -TTTTGCCGAAAGAGTCAACACCTCACGAAGGATGAAGGT 289

Matrix = 20p43g.matrix
Kimura (with divCpGMod) = 0.00
Transitions / transversions = 1.00 (0/0)
Gap_init rate = 0.01 (4 / 286), avg. gap size = 1.00 (4 / 4)

2339 1.07 2.83 0.69 scaffold149|size489088 77149 77431 (391218) rnd-1_family-95#Unknown 1 289 (0) m_b1579s001i101 30856

  scaffold149|s      77149 TGGACAGAAAAGCTGCTGAACCGAAGATAGATGTCAGGC-AAAAAGAAGA 77197
                                                                  -          
  rnd-1_family-          1 TGGACAGAAAAGCTGCTGAACCGAAGATAGATGTCAGGCGAAAAAGAAGA 50

  scaffold149|s      77198 TCTCGCTTTTGCCGAAAGAGTCAACACCCACGAAGGATGAAGGTACCACA 77247
                                -                                            
  rnd-1_family-         51 TCTCG-TTTTGCCGAAAGAGTCAACACCCACGAAGGATGAAGGTACCACA 99

  scaffold149|s      77248 GTCAACACGACCACGACCGAATTTCGCGAGAACACAATCCCAGTTGTCTG 77297
                              i                                              
  rnd-1_family-        100 GTCGACACGACCACGACCGAATTTCGCGAGAACACAATCCCAGTTGTCTG 149

  scaffold149|s      77298 CTTTG----CCC--CCCCCCCTTTCGTAGATGAGCACCTTGATGTATGGA 77341
                                ---- v --i                                   
  rnd-1_family-        150 CTTTGAAGTCACAGTCCCCCCTTTCGTAGATGAGCACCTTGATGTATGGA 199

  scaffold149|s      77342 CAGAAAAGCTGCTGAACCGAAGATAGATGTCAGGCGAAAAAGAAGATCTC 77391
                                                                             
  rnd-1_family-        200 CAGAAAAGCTGCTGAACCGAAGATAGATGTCAGGCGAAAAAGAAGATCTC 249

  scaffold149|s      77392 GCTTTTGCCGAAAGAGTCAACACC-CACGAAGGATGAAGGT 77431
                            -                      -                
  rnd-1_family-        250 G-TTTTGCCGAAAGAGTCAACACCTCACGAAGGATGAAGGT 289

Matrix = 20p43g.matrix
Kimura (with divCpGMod) = 0.75
Transitions / transversions = 2.00 (2/1)
Gap_init rate = 0.02 (6 / 282), avg. gap size = 1.67 (10 / 6)

2549 0.34 0.34 0.69 scaffold149|size489088 77338 77627 (391022) rnd-1_family-95#Unknown 1 289 (0) m_b1579s001i103 30856

  scaffold149|s      77338 TGGACAGAAAAGCTGCTGAACCGAAGATAGATGTCAGGCGAAAAAGAAGA 77387
                                                                             
  rnd-1_family-          1 TGGACAGAAAAGCTGCTGAACCGAAGATAGATGTCAGGCGAAAAAGAAGA 50

  scaffold149|s      77388 TCTCGCTTTTGCCGAAAGAGTCAACACCCACGAAGGATGAAGGTACCACA 77437
                                -                                            
  rnd-1_family-         51 TCTCG-TTTTGCCGAAAGAGTCAACACCCACGAAGGATGAAGGTACCACA 99

  scaffold149|s      77438 GTCGACACGACCACGACCGAATTTCGCGAGAACACAATCCCAGTTGTCTG 77487
                                                                             
  rnd-1_family-        100 GTCGACACGACCACGACCGAATTTCGCGAGAACACAATCCCAGTTGTCTG 149

  scaffold149|s      77488 CTTTGAAGTCACAGTCCCCCCGTTTGGTAGATGAGCACCTTGATGTATGG 77537
                                                -   v                        
  rnd-1_family-        150 CTTTGAAGTCACAGTCCCCCC-TTTCGTAGATGAGCACCTTGATGTATGG 198

  scaffold149|s      77538 ACAGAAAAGCTGCTGAACCGAAGATAGATGTCAGGCGAAAAAGAAGATCT 77587
                                                                             
  rnd-1_family-        199 ACAGAAAAGCTGCTGAACCGAAGATAGATGTCAGGCGAAAAAGAAGATCT 248

  scaffold149|s      77588 CGTTTTGCCGAAAGAGTCAACACC-CACGAAGGATGAAGGT 77627
                                                   -                
  rnd-1_family-        249 CGTTTTGCCGAAAGAGTCAACACCTCACGAAGGATGAAGGT 289

Matrix = 20p43g.matrix
Kimura (with divCpGMod) = 0.35
Transitions / transversions = 0.00 (0/1)
Gap_init rate = 0.01 (3 / 289), avg. gap size = 1.00 (3 / 3)

2352 1.40 0.32 9.34 scaffold149|size489088 77535 77849 (390800) rnd-1_family-95#Unknown 1 289 (0) m_b1579s001i105 30856

  scaffold149|s      77535 TGGACAGAAAAGCTGCTGAACCGAAGATAGATGTCAGGCGAAAAAGAAGA 77584
                                                                             
  rnd-1_family-          1 TGGACAGAAAAGCTGCTGAACCGAAGATAGATGTCAGGCGAAAAAGAAGA 50

  scaffold149|s      77585 TCTCGTTTTGCCGAAAGAGTCAACACCCACGAAGGATGAAGGTACCACAG 77634
                                                                             
  rnd-1_family-         51 TCTCGTTTTGCCGAAAGAGTCAACACCCACGAAGGATGAAGGTACCACAG 100

  scaffold149|s      77635 TCGACACGACCACGACCAAATTTTGCGAGAACACAATCCCAGTTGTCTGC 77684
                                            i     i                          
  rnd-1_family-        101 TCGACACGACCACGACCGAATTTCGCGAGAACACAATCCCAGTTGTCTGC 150

  scaffold149|s      77685 TTTGAAGTCACAGTCCCCCCTTTCGTAGATGAGCACCTTGATGTATGGAC 77734
                                                                             
  rnd-1_family-        151 TTTGAAGTCACAGTCCCCCCTTTCGTAGATGAGCACCTTGATGTATGGAC 200

  scaffold149|s      77735 AGAAAAGAGCACCTTGATGTATGGACAGAAAAGCAACTGAACCGAAGATA 77784
                                  -----  ---------------------i              
  rnd-1_family-        201 AGAAAAG-----CT---------------------GCTGAACCGAAGATA 224

  scaffold149|s      77785 GATGTCAGGTGAAAAAGAAGATCTCGCTTTTGCCGAAAGAGTCAACACC- 77833
                                    i                -                      -
  rnd-1_family-        225 GATGTCAGGCGAAAAAGAAGATCTCG-TTTTGCCGAAAGAGTCAACACCT 273

  scaffold149|s      77834 CACGAAGGATGAAGGT 77849
                                           
  rnd-1_family-        274 CACGAAGGATGAAGGT 289

Matrix = 20p43g.matrix
Kimura (with divCpGMod) = 0.45
Transitions / transversions = 1.00 (4/0)
Gap_init rate = 0.09 (28 / 314), avg. gap size = 1.00 (28 / 28)

2471 1.05 1.05 0.35 scaffold149|size489088 77756 78042 (390607) rnd-1_family-95#Unknown 1 289 (0) m_b1579s001i107 30856

  scaffold149|s      77756 TGGACAGAAAAGCAACTGAACCGAAGATAGATGTCAGGTGAAAAAGAAGA 77805
                                        vi                       i           
  rnd-1_family-          1 TGGACAGAAAAGCTGCTGAACCGAAGATAGATGTCAGGCGAAAAAGAAGA 50

  scaffold149|s      77806 TCTCGCTTTTGCCGAAAGAGTCAACACCCACGAAGGATGAAGGTACCACA 77855
                                -                                            
  rnd-1_family-         51 TCTCG-TTTTGCCGAAAGAGTCAACACCCACGAAGGATGAAGGTACCACA 99

  scaffold149|s      77856 GTCGACACGACCACGACCGAATTTCGCGAGAACACAATCCCAGTTGTCTG 77905
                                                                             
  rnd-1_family-        100 GTCGACACGACCACGACCGAATTTCGCGAGAACACAATCCCAGTTGTCTG 149

  scaffold149|s      77906 CTTTGAAGTCACAGT-CCCCCTTTCGTAGATGAGCACCTTGATGTATGGA 77954
                                          -                                  
  rnd-1_family-        150 CTTTGAAGTCACAGTCCCCCCTTTCGTAGATGAGCACCTTGATGTATGGA 199

  scaffold149|s      77955 CAGAAAAGCTGCTGAACCGAAGATAGATGTCAGGC-AAAAAGAAGATCTC 78003
                                                              -              
  rnd-1_family-        200 CAGAAAAGCTGCTGAACCGAAGATAGATGTCAGGCGAAAAAGAAGATCTC 249

  scaffold149|s      78004 GTTTTGCCGAAAGAGTCAACACC-CACGAAGGATGAAGGT 78042
                                                  -                
  rnd-1_family-        250 GTTTTGCCGAAAGAGTCAACACCTCACGAAGGATGAAGGT 289

Matrix = 20p43g.matrix
Kimura (with divCpGMod) = 0.74
Transitions / transversions = 2.00 (2/1)
Gap_init rate = 0.01 (4 / 286), avg. gap size = 1.00 (4 / 4)

2497 0.70 1.05 0.35 scaffold149|size489088 77951 78237 (390412) rnd-1_family-95#Unknown 1 289 (0) m_b1579s001i109 30856

  scaffold149|s      77951 TGGACAGAAAAGCTGCTGAACCGAAGATAGATGTCAGGC-AAAAAGAAGA 77999
                                                                  -          
  rnd-1_family-          1 TGGACAGAAAAGCTGCTGAACCGAAGATAGATGTCAGGCGAAAAAGAAGA 50

  scaffold149|s      78000 TCTCGTTTTGCCGAAAGAGTCAACACCCACGAAGGATGAAGGTACCACAG 78049
                                                                             
  rnd-1_family-         51 TCTCGTTTTGCCGAAAGAGTCAACACCCACGAAGGATGAAGGTACCACAG 100

  scaffold149|s      78050 TCGACACGACCACGACCGAATTTCGCGAGAACACAATCCCAGTTGTCTGC 78099
                                                                             
  rnd-1_family-        101 TCGACACGACCACGACCGAATTTCGCGAGAACACAATCCCAGTTGTCTGC 150

  scaffold149|s      78100 TTTGAAGTCACAGCCCCCCCCTTTCGTAGATGAGCACCTTGATGTATGGA 78149
                                        -i                                   
  rnd-1_family-        151 TTTGAAGTCACAG-TCCCCCCTTTCGTAGATGAGCACCTTGATGTATGGA 199

  scaffold149|s      78150 CAGAAAAGCTGCTGAACCGAAGATAGATGTCAGGCG-AAAAGAAGATCTC 78198
                                                               -             
  rnd-1_family-        200 CAGAAAAGCTGCTGAACCGAAGATAGATGTCAGGCGAAAAAGAAGATCTC 249

  scaffold149|s      78199 GTTTTGCCGAAAGAGTCAACACC-CATGAAGGATGAAGGT 78237
                                                  -  i             
  rnd-1_family-        250 GTTTTGCCGAAAGAGTCAACACCTCACGAAGGATGAAGGT 289

Matrix = 20p43g.matrix
Kimura (with divCpGMod) = 0.39
Transitions / transversions = 1.00 (2/0)
Gap_init rate = 0.01 (4 / 286), avg. gap size = 1.00 (4 / 4)

2349 0.71 3.20 0.35 scaffold149|size489088 78146 78426 (390223) rnd-1_family-95#Unknown 1 289 (0) m_b1579s001i111 30856

  scaffold149|s      78146 TGGACAGAAAAGCTGCTGAACCGAAGATAGATGTCAGGCGAAAA-GAAGA 78194
                                                                       -     
  rnd-1_family-          1 TGGACAGAAAAGCTGCTGAACCGAAGATAGATGTCAGGCGAAAAAGAAGA 50

  scaffold149|s      78195 TCTCGTTTTGCCGAAAGAGTCAACACCCATGAAGGATGAAGGTACCACAG 78244
                                                        i                    
  rnd-1_family-         51 TCTCGTTTTGCCGAAAGAGTCAACACCCACGAAGGATGAAGGTACCACAG 100

  scaffold149|s      78245 TCCACACGACCACGACCGAATTTCGCGAGAACACAATCCCAGTTGTCTGC 78294
                             v                                               
  rnd-1_family-        101 TCGACACGACCACGACCGAATTTCGCGAGAACACAATCCCAGTTGTCTGC 150

  scaffold149|s      78295 TTTGAAG-CA-----CCCCCTTTCGTAGATGAGCACCTTGATGTATGGAC 78338
                                  -  -----                                   
  rnd-1_family-        151 TTTGAAGTCACAGTCCCCCCTTTCGTAGATGAGCACCTTGATGTATGGAC 200

  scaffold149|s      78339 AGAAAAGCTGCTGAACCGAAGATAGATGTCAGGC-AAAAAGAAGATCTCG 78387
                                                             -               
  rnd-1_family-        201 AGAAAAGCTGCTGAACCGAAGATAGATGTCAGGCGAAAAAGAAGATCTCG 250

  scaffold149|s      78388 CTTTTGCCGAAAGAGTCAACACC-CACGAAGGATGAAGGT 78426
                           -                      -                
  rnd-1_family-        251 -TTTTGCCGAAAGAGTCAACACCTCACGAAGGATGAAGGT 289

Matrix = 20p43g.matrix
Kimura (with divCpGMod) = 0.39
Transitions / transversions = 1.00 (1/1)
Gap_init rate = 0.02 (6 / 280), avg. gap size = 1.67 (10 / 6)

2308 0.35 0.96 9.34 scaffold149|size489088 78334 78646 (390003) rnd-1_family-95#Unknown 1 289 (0) m_b1579s001i113 30856

  scaffold149|s      78334 TGGACAGAAAAGCTGCTGAACCGAAGATAGATGTCAGGC-AAAAAGAAGA 78382
                                                                  -          
  rnd-1_family-          1 TGGACAGAAAAGCTGCTGAACCGAAGATAGATGTCAGGCGAAAAAGAAGA 50

  scaffold149|s      78383 TCTCGCTTTTGCCGAAAGAGTCAACACCCACGAAGGATGAAGGTACCACA 78432
                                -                                            
  rnd-1_family-         51 TCTCG-TTTTGCCGAAAGAGTCAACACCCACGAAGGATGAAGGTACCACA 99

  scaffold149|s      78433 GTCGACACGACCACGACCGAATTTCGCGAGAACACAATCCCAGTTGTCTG 78482
                                                                             
  rnd-1_family-        100 GTCGACACGACCACGACCGAATTTCGCGAGAACACAATCCCAGTTGTCTG 149

  scaffold149|s      78483 CTTTGAAGTCACAGT-CCCCCTTTCGTAGATGAGCACCTTGATGTATGGA 78531
                                          -                                  
  rnd-1_family-        150 CTTTGAAGTCACAGTCCCCCCTTTCGTAGATGAGCACCTTGATGTATGGA 199

  scaffold149|s      78532 CAGAAAAGAGCACCTCGATGTATGGACAGAAAAGCAGCTGAACCGAAGAT 78581
                                   -----  ---------------------              
  rnd-1_family-        200 CAGAAAAG-----CT---------------------GCTGAACCGAAGAT 223

  scaffold149|s      78582 AAATGTCAGGCGAAAAAGAAGATCTCGTTTTGCCGAAAGAGTCAACACC- 78630
                            i                                               -
  rnd-1_family-        224 AGATGTCAGGCGAAAAAGAAGATCTCGTTTTGCCGAAAGAGTCAACACCT 273

  scaffold149|s      78631 CACGAAGGATGAAGGT 78646
                                           
  rnd-1_family-        274 CACGAAGGATGAAGGT 289

Matrix = 20p43g.matrix
Kimura (with divCpGMod) = 0.35
Transitions / transversions = 1.00 (1/0)
Gap_init rate = 0.10 (30 / 312), avg. gap size = 1.00 (30 / 30)

2496 1.04 0.69 0.35 scaffold149|size489088 78554 78841 (389808) rnd-1_family-95#Unknown 1 289 (0) m_b1579s001i115 30856

  scaffold149|s      78554 TGGACAGAAAAGCAGCTGAACCGAAGATAAATGTCAGGCGAAAAAGAAGA 78603
                                        v               i                    
  rnd-1_family-          1 TGGACAGAAAAGCTGCTGAACCGAAGATAGATGTCAGGCGAAAAAGAAGA 50

  scaffold149|s      78604 TCTCGTTTTGCCGAAAGAGTCAACACCCACGAAGGATGAAGGTACCACAG 78653
                                                                             
  rnd-1_family-         51 TCTCGTTTTGCCGAAAGAGTCAACACCCACGAAGGATGAAGGTACCACAG 100

  scaffold149|s      78654 TCCACACGACCACGACCGAATTTCGCGAGAACACAATCCCAGTTGTCTGC 78703
                             v                                               
  rnd-1_family-        101 TCGACACGACCACGACCGAATTTCGCGAGAACACAATCCCAGTTGTCTGC 150

  scaffold149|s      78704 TTTGAAGTCACAGTCCCCCCTTTCGTAGATGAGCACCTTGATGTATGGAC 78753
                                                                             
  rnd-1_family-        151 TTTGAAGTCACAGTCCCCCCTTTCGTAGATGAGCACCTTGATGTATGGAC 200

  scaffold149|s      78754 AGAAAAGCTGCTGAACCGAAGATAGATGTCAGGC-AAAAAGAAGATCTCG 78802
                                                             -               
  rnd-1_family-        201 AGAAAAGCTGCTGAACCGAAGATAGATGTCAGGCGAAAAAGAAGATCTCG 250

  scaffold149|s      78803 CTTTTGCCGAAAGAGTCAACACC-CACGAAGGATGAAGGT 78841
                           -                      -                
  rnd-1_family-        251 -TTTTGCCGAAAGAGTCAACACCTCACGAAGGATGAAGGT 289

Matrix = 20p43g.matrix
Kimura (with divCpGMod) = 1.05
Transitions / transversions = 0.50 (1/2)
Gap_init rate = 0.01 (3 / 287), avg. gap size = 1.00 (3 / 3)

2494 0.70 0.69 1.04 scaffold149|size489088 78749 79038 (389611) rnd-1_family-95#Unknown 1 289 (0) m_b1579s001i117 30856

  scaffold149|s      78749 TGGACAGAAAAGCTGCTGAACCGAAGATAGATGTCAGGC-AAAAAGAAGA 78797
                                                                  -          
  rnd-1_family-          1 TGGACAGAAAAGCTGCTGAACCGAAGATAGATGTCAGGCGAAAAAGAAGA 50

  scaffold149|s      78798 TCTCGCTTTTGCCGAAAGAGTCAACACCCACGAAGGATGAAGGTACCACA 78847
                                -                                            
  rnd-1_family-         51 TCTCG-TTTTGCCGAAAGAGTCAACACCCACGAAGGATGAAGGTACCACA 99

  scaffold149|s      78848 GTCGACACGACCACGACCGAATTTCGCGAGAACACAATCCCAGTTGTCTG 78897
                                                                             
  rnd-1_family-        100 GTCGACACGACCACGACCGAATTTCGCGAGAACACAATCCCAGTTGTCTG 149

  scaffold149|s      78898 CTTTGAAGTCACAGCCCCCCCCCTTTCGTAGATGAGCACCTTGATGTATG 78947
                                         --i                                 
  rnd-1_family-        150 CTTTGAAGTCACAG--TCCCCCCTTTCGTAGATGAGCACCTTGATGTATG 197

  scaffold149|s      78948 GACAGAAAAGCTGCTGAACCAAAGATAGATGTCAGGCGAAAAAGAAGATC 78997
                                               i                             
  rnd-1_family-        198 GACAGAAAAGCTGCTGAACCGAAGATAGATGTCAGGCGAAAAAGAAGATC 247

  scaffold149|s      78998 TCGTTTTGCCGAAAGAGTCAACACC-CACGAAGGATGAAGGT 79038
                                                    -                
  rnd-1_family-        248 TCGTTTTGCCGAAAGAGTCAACACCTCACGAAGGATGAAGGT 289

Matrix = 20p43g.matrix
Kimura (with divCpGMod) = 0.38
Transitions / transversions = 1.00 (2/0)
Gap_init rate = 0.02 (5 / 289), avg. gap size = 1.00 (5 / 5)

2663 0.35 0.00 0.00 scaffold149|size489088 78946 79234 (389415) rnd-1_family-95#Unknown 1 289 (0) m_b1579s001i119 30856

  scaffold149|s      78946 TGGACAGAAAAGCTGCTGAACCAAAGATAGATGTCAGGCGAAAAAGAAGA 78995
                                                 i                           
  rnd-1_family-          1 TGGACAGAAAAGCTGCTGAACCGAAGATAGATGTCAGGCGAAAAAGAAGA 50

  scaffold149|s      78996 TCTCGTTTTGCCGAAAGAGTCAACACCCACGAAGGATGAAGGTACCACAG 79045
                                                                             
  rnd-1_family-         51 TCTCGTTTTGCCGAAAGAGTCAACACCCACGAAGGATGAAGGTACCACAG 100

  scaffold149|s      79046 TCGACACGACCACGACCGAATTTCGCGAGAACACAATCCCAGTTGTCTGC 79095
                                                                             
  rnd-1_family-        101 TCGACACGACCACGACCGAATTTCGCGAGAACACAATCCCAGTTGTCTGC 150

  scaffold149|s      79096 TTTGAAGTCACAGTCCCCCCTTTCGTAGATGAGCACCTTGATGTATGGAC 79145
                                                                             
  rnd-1_family-        151 TTTGAAGTCACAGTCCCCCCTTTCGTAGATGAGCACCTTGATGTATGGAC 200

  scaffold149|s      79146 AGAAAAGCTGCTGAACCGAAGATAGATGTCAGGCGAAAAAGAAGATCTCG 79195
                                                                             
  rnd-1_family-        201 AGAAAAGCTGCTGAACCGAAGATAGATGTCAGGCGAAAAAGAAGATCTCG 250

  scaffold149|s      79196 TTTTGCCGAAAGAGTCAACACCTCACGAAGGATGAAGGT 79234
                                                                  
  rnd-1_family-        251 TTTTGCCGAAAGAGTCAACACCTCACGAAGGATGAAGGT 289

Matrix = 20p43g.matrix
Kimura (with divCpGMod) = 0.03
Transitions / transversions = 1.00 (1/0)
Gap_init rate = 0.00 (0 / 288), avg. gap size = 0.0 (0 / 0)

2500 0.69 0.69 0.69 scaffold149|size489088 79141 79429 (389220) rnd-1_family-95#Unknown 1 289 (0) m_b1579s001i121 30856

  scaffold149|s      79141 TGGACAGAAAAGCTGCTGAACCGAAGATAGATGTCAGGCGAAAAAGAAGA 79190
                                                                             
  rnd-1_family-          1 TGGACAGAAAAGCTGCTGAACCGAAGATAGATGTCAGGCGAAAAAGAAGA 50

  scaffold149|s      79191 TCTCGTTTTGCCGAAAGAGTCAACACCTCACGAAGGATGAAGGTACCACA 79240
                                                      -                      
  rnd-1_family-         51 TCTCGTTTTGCCGAAAGAGTCAACACC-CACGAAGGATGAAGGTACCACA 99

  scaffold149|s      79241 GTCGACACGACCACGACCTAATTTCGCGAGAACACAATCCCAGTTGTCTG 79290
                                             v                               
  rnd-1_family-        100 GTCGACACGACCACGACCGAATTTCGCGAGAACACAATCCCAGTTGTCTG 149

  scaffold149|s      79291 CTTTGAAGTCACAGT-CCCCCTTTCGTAGATGAGCACCTTGATGTATGGA 79339
                                          -                                  
  rnd-1_family-        150 CTTTGAAGTCACAGTCCCCCCTTTCGTAGATGAGCACCTTGATGTATGGA 199

  scaffold149|s      79340 CAGAAAAGCTGCTGAACCAAAGATAGATGTCAGGCGAAAAAGAAGATCTC 79389
                                             i                               
  rnd-1_family-        200 CAGAAAAGCTGCTGAACCGAAGATAGATGTCAGGCGAAAAAGAAGATCTC 249

  scaffold149|s      79390 GCTTTTGCCGAAAGAGTCAACACC-CACGAAGGATGAAGGT 79429
                            -                      -                
  rnd-1_family-        250 G-TTTTGCCGAAAGAGTCAACACCTCACGAAGGATGAAGGT 289

Matrix = 20p43g.matrix
Kimura (with divCpGMod) = 0.38
Transitions / transversions = 1.00 (1/1)
Gap_init rate = 0.01 (4 / 288), avg. gap size = 1.00 (4 / 4)

2241 1.82 1.42 2.51 scaffold149|size489088 79336 79617 (389032) rnd-1_family-95#Unknown 1 279 (10) m_b1579s001i123 30856

  scaffold149|s      79336 TGGACAGAAAAGCTGCTGAACCAAAGATAGATGTCAGGCGAAAAAGAAGA 79385
                                                 i                           
  rnd-1_family-          1 TGGACAGAAAAGCTGCTGAACCGAAGATAGATGTCAGGCGAAAAAGAAGA 50

  scaffold149|s      79386 TCTCGCTTTTGCCGAAAGAGTCAACACCCACGAAGGATGAAGGTACCACA 79435
                                -                                            
  rnd-1_family-         51 TCTCG-TTTTGCCGAAAGAGTCAACACCCACGAAGGATGAAGGTACCACA 99

  scaffold149|s      79436 GTCGACACCACGACCACGACCGAATTTCGCGAGAACACAATCCCAGTTGT 79485
                                   ---                                       
  rnd-1_family-        100 GTCGACAC---GACCACGACCGAATTTCGCGAGAACACAATCCCAGTTGT 146

  scaffold149|s      79486 CTGCTTTGAAGTCACAGCCCCCCTTCCTTTCGTAGATGAGCACCTTGATG 79535
                                            i     ---                        
  rnd-1_family-        147 CTGCTTTGAAGTCACAGTCCCCC---CTTTCGTAGATGAGCACCTTGATG 193

  scaffold149|s      79536 TATGGACAGAAAAGCTGCTGAACCGAAGATAGATGTCAGGC-AAAAAGAA 79584
                                                                    -        
  rnd-1_family-        194 TATGGACAGAAAAGCTGCTGAACCGAAGATAGATGTCAGGCGAAAAAGAA 243

  scaffold149|s      79585 GATCTCGTTTTGCCGAAAG---CAAAACCACACCAA 79617
                                              ---   v   v   v  
  rnd-1_family-        244 GATCTCGTTTTGCCGAAAGAGTCAACACCTCACGAA 279

Matrix = 20p43g.matrix
Kimura (with divCpGMod) = 1.51
Transitions / transversions = 0.67 (2/3)
Gap_init rate = 0.03 (9 / 281), avg. gap size = 1.22 (11 / 9)

1693 1.66 19.92 0.00 scaffold149|size489088 79538 79778 (388871) rnd-1_family-95#Unknown 1 289 (0) m_b1579s001i124 30856

  scaffold149|s      79538 TGGACAGAAAAGCTGCTGAACCGAAGATAGATGTCAGGC-AAAAAGAAGA 79586
                                                                  -          
  rnd-1_family-          1 TGGACAGAAAAGCTGCTGAACCGAAGATAGATGTCAGGCGAAAAAGAAGA 50

  scaffold149|s      79587 TCTCGTTTTGCCGAAAG------------CAAA----------ACCAC-- 79612
                                            ------------ i  ----------     --
  rnd-1_family-         51 TCTCGTTTTGCCGAAAGAGTCAACACCCACGAAGGATGAAGGTACCACAG 100

  scaffold149|s      79613 --------ACCA-------ATTTCGCGAGAACACAATCCCAGTTGTCTGC 79647
                           --------    -------                               
  rnd-1_family-        101 TCGACACGACCACGACCGAATTTCGCGAGAACACAATCCCAGTTGTCTGC 150

  scaffold149|s      79648 TTTGAAG-------CCCCCCTTTCGTAGATGAGCACCTTGATGTATGGAC 79690
                                  -------                                    
  rnd-1_family-        151 TTTGAAGTCACAGTCCCCCCTTTCGTAGATGAGCACCTTGATGTATGGAC 200

  scaffold149|s      79691 AGTAAAGCAGCTGAACCGAAGATAGATGCCAGGCGAAAAAGAAGATCTCG 79740
                             v     v                   i                     
  rnd-1_family-        201 AGAAAAGCTGCTGAACCGAAGATAGATGTCAGGCGAAAAAGAAGATCTCG 250

  scaffold149|s      79741 TTTTGCCGAAAGAGTCAACACC-CACGAAGGATGAAGGT 79778
                                                 -                
  rnd-1_family-        251 TTTTGCCGAAAGAGTCAACACCTCACGAAGGATGAAGGT 289

Matrix = 20p43g.matrix
Kimura (with divCpGMod) = 1.30
Transitions / transversions = 1.00 (2/2)
Gap_init rate = 0.03 (8 / 240), avg. gap size = 6.00 (48 / 8)

2439 2.46 0.70 0.00 scaffold149|size489088 79686 79970 (388679) rnd-1_family-95#Unknown 1 287 (2) m_b1579s001i126 30856

  scaffold149|s      79686 TGGACAGTAAAGCAGCTGAACCGAAGATAGATGCCAGGCGAAAAAGAAGA 79735
                                  v     v                   i                
  rnd-1_family-          1 TGGACAGAAAAGCTGCTGAACCGAAGATAGATGTCAGGCGAAAAAGAAGA 50

  scaffold149|s      79736 TCTCGTTTTGCCGAAAGAGTCAACACCCACGAAGGATGAAGGTACCACAG 79785
                                                                             
  rnd-1_family-         51 TCTCGTTTTGCCGAAAGAGTCAACACCCACGAAGGATGAAGGTACCACAG 100

  scaffold149|s      79786 TCGACACGACCACGACCGAATTTCGCAAGAACACAATCCCAGTTGTCTGC 79835
                                                     i                       
  rnd-1_family-        101 TCGACACGACCACGACCGAATTTCGCGAGAACACAATCCCAGTTGTCTGC 150

  scaffold149|s      79836 TTTGAAGTCACAGTCCCCCCTTTCGTAGATGAGCACCTTGATGTATGGAC 79885
                                                                             
  rnd-1_family-        151 TTTGAAGTCACAGTCCCCCCTTTCGTAGATGAGCACCTTGATGTATGGAC 200

  scaffold149|s      79886 AGTAAAGCTGCTGAACTGAAGATAGATGTCAGGC-AAAAAGAAGATCTCG 79934
                             v             i                 -               
  rnd-1_family-        201 AGAAAAGCTGCTGAACCGAAGATAGATGTCAGGCGAAAAAGAAGATCTCG 250

  scaffold149|s      79935 TTTTGCCGAAAGAGTCAACACC-CACGAAGGATGAGG 79970
                                                 -            i 
  rnd-1_family-        251 TTTTGCCGAAAGAGTCAACACCTCACGAAGGATGAAG 287

Matrix = 20p43g.matrix
Kimura (with divCpGMod) = 1.85
Transitions / transversions = 1.33 (4/3)
Gap_init rate = 0.01 (2 / 284), avg. gap size = 1.00 (2 / 2)

2330 3.53 1.41 0.00 scaffold149|size489088 79881 80163 (388486) rnd-1_family-95#Unknown 1 287 (2) m_b1579s001i128 30856

  scaffold149|s      79881 TGGACAGTAAAGCTGCTGAACTGAAGATAGATGTCAGGC-AAAAAGAAGA 79929
                                  v             i                 -          
  rnd-1_family-          1 TGGACAGAAAAGCTGCTGAACCGAAGATAGATGTCAGGCGAAAAAGAAGA 50

  scaffold149|s      79930 TCTCGTTTTGCCGAAAGAGTCAACACCCACGAAGGATGA-GGTACCACAG 79978
                                                                  -          
  rnd-1_family-         51 TCTCGTTTTGCCGAAAGAGTCAACACCCACGAAGGATGAAGGTACCACAG 100

  scaffold149|s      79979 TCGACACAACAACGATCCAATTTCACGAGTACACAATCCCAGTTGTCTGC 80028
                                  i  v    i v      i    v                    
  rnd-1_family-        101 TCGACACGACCACGACCGAATTTCGCGAGAACACAATCCCAGTTGTCTGC 150

  scaffold149|s      80029 TTTGAAGTCACAGTCCCCCCTTTCGTAGATGAGCACCTTGATGTATGGAC 80078
                                                                             
  rnd-1_family-        151 TTTGAAGTCACAGTCCCCCCTTTCGTAGATGAGCACCTTGATGTATGGAC 200

  scaffold149|s      80079 AGAAAAGCTGCTGAACTGAAGATAGATGTCAGGCG-AAAAGAAGATCTCG 80127
                                           i                  -              
  rnd-1_family-        201 AGAAAAGCTGCTGAACCGAAGATAGATGTCAGGCGAAAAAGAAGATCTCG 250

  scaffold149|s      80128 TTTTGCCGAAAGAGTCAACACC-CACGAAGGATGAGG 80163
                                                 -            i 
  rnd-1_family-        251 TTTTGCCGAAAGAGTCAACACCTCACGAAGGATGAAG 287

Matrix = 20p43g.matrix
Kimura (with divCpGMod) = 2.30
Transitions / transversions = 1.50 (6/4)
Gap_init rate = 0.01 (4 / 282), avg. gap size = 1.00 (4 / 4)

2025 3.18 1.18 1.18 scaffold149|size489088 80074 80328 (388321) rnd-1_family-95#Unknown 1 255 (34) m_b1579s001i130 30856

  scaffold149|s      80074 TGGACAGAAAAGCTGCTGAACTGAAGATAGATGTCAGGCGAAAA-GAAGA 80122
                                                i                      -     
  rnd-1_family-          1 TGGACAGAAAAGCTGCTGAACCGAAGATAGATGTCAGGCGAAAAAGAAGA 50

  scaffold149|s      80123 TCTCGTTTTGCCGAAAGAGTCAACACCCACGAAGGATGA-GGTACCACAG 80171
                                                                  -          
  rnd-1_family-         51 TCTCGTTTTGCCGAAAGAGTCAACACCCACGAAGGATGAAGGTACCACAG 100

  scaffold149|s      80172 TCGACACGACCACCGACC-AATTTCACGAGTACACAATCCCAGTTGTCTG 80220
                                        -    -      i    v                   
  rnd-1_family-        101 TCGACACGACCAC-GACCGAATTTCGCGAGAACACAATCCCAGTTGTCTG 149

  scaffold149|s      80221 CTTTGAAGTCACAGCCCCCCCCTTTCGTAGATGAGCACCTTGATGTATGG 80270
                                         i    -                              
  rnd-1_family-        150 CTTTGAAGTCACAGTCCCC-CCTTTCGTAGATGAGCACCTTGATGTATGG 198

  scaffold149|s      80271 ACAGTAAAGCTGCTGAACTGAAGATAGATGTCAGGCAAAAAAGAAGATCA 80320
                               v             i                 i            -
  rnd-1_family-        199 ACAGAAAAGCTGCTGAACCGAAGATAGATGTCAGGCGAAAAAGAAGATC- 247

  scaffold149|s      80321 TCGTGTTG 80328
                               v   
  rnd-1_family-        248 TCGTTTTG 255

Matrix = 20p43g.matrix
Kimura (with divCpGMod) = 1.77
Transitions / transversions = 1.67 (5/3)
Gap_init rate = 0.02 (6 / 254), avg. gap size = 1.00 (6 / 6)


1403 2.41 0.60 0.00 scaffold149|size489088 74289 74454 (394195) C rnd-1_family-92#Unknown (0) 415 249 m_b1579s001i72 30870

  scaffold149|s      74289 CCCCCATTCGTAGATGAGCACATTGATTTATGGACAGAAAAGCTGCTGAA 74338
                                v               v     v                      
C rnd-1_family-        415 CCCCCTTTCGTAGATGAGCACCTTGATGTATGGACAGAAAAGCTGCTGAA 366

  scaffold149|s      74339 CCGAAGATAGATGTCAGGCGAAAAAGAAGATCTCGTTTTGCCGAAAGAGT 74388
                                                                             
C rnd-1_family-        365 CCGAAGATAGATGTCAGGCGAAAAAGAAGATCTCGTTTTGCCGAAAGAGT 316

  scaffold149|s      74389 CAACACCCACGAAGGATG-AGGTACCACAGTCGACACGACCACGACCTAA 74437
                                             -                            v  
C rnd-1_family-        315 CAACACCCACGAAGGATGAAGGTACCACAGTCGACACGACCACGACCGAA 266

  scaffold149|s      74438 TTTCGCGAGAACACAAT 74454
                                            
C rnd-1_family-        265 TTTCGCGAGAACACAAT 249

Matrix = 20p43g.matrix
Kimura (with divCpGMod) = 2.45
Transitions / transversions = 0.00 (0/4)
Gap_init rate = 0.01 (1 / 165), avg. gap size = 1.00 (1 / 1)


1415 11.01 3.40 3.40 scaffold149|size489088 71564 71798 (396851) rnd-1_family-95#Unknown 53 287 (2) m_b1579s001i45 30856

  scaffold149|s      71564 TCGTTTTGCCGAAAGAGTCAACACCCAAGAAGGATGAAGGTACCACAGTC 71613
                                                      v                      
  rnd-1_family-         53 TCGTTTTGCCGAAAGAGTCAACACCCACGAAGGATGAAGGTACCACAGTC 102

  scaffold149|s      71614 GACACAACAACGATCCAATTTCACAAGAACACTACCATATGGAAGGGACG 71663
                                i  v    i v      i i       v i vi ------- vi 
  rnd-1_family-        103 GACACGACCACGACCGAATTTCGCGAGAACACAATCCCA-------GTTG 145

  scaffold149|s      71664 TCTTGCA--AAAATC-----CCCCCCTTTTCTAGATGAGCACCTTGATGT 71706
                              -  v--i  i  -----         iv                   
  rnd-1_family-        146 TCT-GCTTTGAAGTCACAGTCCCCCCTTTCGTAGATGAGCACCTTGATGT 194

  scaffold149|s      71707 ATGGACAGAAAAGCTGCTAAGCTGGAGATAGATGTCAGGCAAAAAAGAAG 71756
                                             i i i i               i         
  rnd-1_family-        195 ATGGACAGAAAAGCTGCTGAACCGAAGATAGATGTCAGGCGAAAAAGAAG 244

  scaffold149|s      71757 ATCTCGTTTTGCCGAAAGAGACAACACC-CACGAAGGATGAGG 71798
                                               v       -            i 
  rnd-1_family-        245 ATCTCGTTTTGCCGAAAGAGTCAACACCTCACGAAGGATGAAG 287

Matrix = 20p43g.matrix
Kimura (with divCpGMod) = 9.20
Transitions / transversions = 1.78 (16/9)
Gap_init rate = 0.05 (11 / 234), avg. gap size = 1.45 (16 / 11)

2344 4.18 0.69 0.69 scaffold149|size489088 71708 71996 (396653) rnd-1_family-95#Unknown 1 289 (0) m_b1579s001i47 30856

  scaffold149|s      71708 TGGACAGAAAAGCTGCTAAGCTGGAGATAGATGTCAGGCAAAAAAGAAGA 71757
                                            i i i i               i          
  rnd-1_family-          1 TGGACAGAAAAGCTGCTGAACCGAAGATAGATGTCAGGCGAAAAAGAAGA 50

  scaffold149|s      71758 TCTCGTTTTGCCGAAAGAGACAACACCCACGAAGGATGA-GGTACCACAG 71806
                                              v                   -          
  rnd-1_family-         51 TCTCGTTTTGCCGAAAGAGTCAACACCCACGAAGGATGAAGGTACCACAG 100

  scaffold149|s      71807 TCGACACGACCACGACCGAATTTCGCGAGTACACAATCCCAGTTGTCTGC 71856
                                                        v                    
  rnd-1_family-        101 TCGACACGACCACGACCGAATTTCGCGAGAACACAATCCCAGTTGTCTGC 150

  scaffold149|s      71857 TTTGAAGTCACAGCCCCCCCCCTTTTGTAGATGAGCACCTTGATGTATGG 71906
                                        i      --   i                        
  rnd-1_family-        151 TTTGAAGTCACAGTCCCCCC--TTTCGTAGATGAGCACCTTGATGTATGG 198

  scaffold149|s      71907 ACAGTAAAGCAGCTGAACTGAAGATAGATGTCAGGCGAAAAAGAAGATCT 71956
                               v     v       i                               
  rnd-1_family-        199 ACAGAAAAGCTGCTGAACCGAAGATAGATGTCAGGCGAAAAAGAAGATCT 248

  scaffold149|s      71957 CGTTTTGCCGAAAGAGTCAACACC-CACGAAGGATGAAGGT 71996
                                                   -                
  rnd-1_family-        249 CGTTTTGCCGAAAGAGTCAACACCTCACGAAGGATGAAGGT 289

Matrix = 20p43g.matrix
Kimura (with divCpGMod) = 2.99
Transitions / transversions = 2.00 (8/4)
Gap_init rate = 0.01 (4 / 288), avg. gap size = 1.00 (4 / 4)

2485 2.45 0.35 0.00 scaffold149|size489088 71904 72189 (396460) rnd-1_family-95#Unknown 1 287 (2) m_b1579s001i49 30856

  scaffold149|s      71904 TGGACAGTAAAGCAGCTGAACTGAAGATAGATGTCAGGCGAAAAAGAAGA 71953
                                  v     v       i                            
  rnd-1_family-          1 TGGACAGAAAAGCTGCTGAACCGAAGATAGATGTCAGGCGAAAAAGAAGA 50

  scaffold149|s      71954 TCTCGTTTTGCCGAAAGAGTCAACACCCACGAAGGATGAAGGTACCACAG 72003
                                                                             
  rnd-1_family-         51 TCTCGTTTTGCCGAAAGAGTCAACACCCACGAAGGATGAAGGTACCACAG 100

  scaffold149|s      72004 TCGACACGACCACGACCGAATTTCGCGAGTACACAATCCCAGTTGTCTGC 72053
                                                        v                    
  rnd-1_family-        101 TCGACACGACCACGACCGAATTTCGCGAGAACACAATCCCAGTTGTCTGC 150

  scaffold149|s      72054 TTTGAAGTCACAGTCCCCCCTTTCGTAGATGAGCACCTTGATGTATGGAC 72103
                                                                             
  rnd-1_family-        151 TTTGAAGTCACAGTCCCCCCTTTCGTAGATGAGCACCTTGATGTATGGAC 200

  scaffold149|s      72104 AGAAAAGCTGCTGAACCAAAGATAGATGTCAGGCAAAAAAGAAGATCTCG 72153
                                            i                i               
  rnd-1_family-        201 AGAAAAGCTGCTGAACCGAAGATAGATGTCAGGCGAAAAAGAAGATCTCG 250

  scaffold149|s      72154 TTTTGCCGAAAGAGTCAACACC-CACGAAGGATGAGG 72189
                                                 -            i 
  rnd-1_family-        251 TTTTGCCGAAAGAGTCAACACCTCACGAAGGATGAAG 287

Matrix = 20p43g.matrix
Kimura (with divCpGMod) = 1.52
Transitions / transversions = 1.33 (4/3)
Gap_init rate = 0.00 (1 / 285), avg. gap size = 1.00 (1 / 1)

2443 2.09 0.69 1.04 scaffold149|size489088 72099 72388 (396261) rnd-1_family-95#Unknown 1 289 (0) m_b1579s001i51 30856

  scaffold149|s      72099 TGGACAGAAAAGCTGCTGAACCAAAGATAGATGTCAGGCAAAAAAGAAGA 72148
                                                 i                i          
  rnd-1_family-          1 TGGACAGAAAAGCTGCTGAACCGAAGATAGATGTCAGGCGAAAAAGAAGA 50

  scaffold149|s      72149 TCTCGTTTTGCCGAAAGAGTCAACACCCACGAAGGATGA-GGTACCACAG 72197
                                                                  -          
  rnd-1_family-         51 TCTCGTTTTGCCGAAAGAGTCAACACCCACGAAGGATGAAGGTACCACAG 100

  scaffold149|s      72198 TCGACACGACCACGACCGAATTTCGCGAGAACACAATCCCAGTTGTCTGC 72247
                                                                             
  rnd-1_family-        101 TCGACACGACCACGACCGAATTTCGCGAGAACACAATCCCAGTTGTCTGC 150

  scaffold149|s      72248 TTTGAAGTCACAGCCCCCCCCCCTTTCGTAGATGAGCACCTTGATGTATG 72297
                                        i    ---                             
  rnd-1_family-        151 TTTGAAGTCACAGTCCCC---CCTTTCGTAGATGAGCACCTTGATGTATG 197

  scaffold149|s      72298 GACAGTAAAGCAGCTGAACTGAAGATAGATGTCAGGCGAAAAAGAAGATC 72347
                                v     v       i                              
  rnd-1_family-        198 GACAGAAAAGCTGCTGAACCGAAGATAGATGTCAGGCGAAAAAGAAGATC 247

  scaffold149|s      72348 TCGTTTTGCCGAAAGAGTCAACACC-CACGAAGGATGAAGGT 72388
                                                    -                
  rnd-1_family-        248 TCGTTTTGCCGAAAGAGTCAACACCTCACGAAGGATGAAGGT 289

Matrix = 20p43g.matrix
Kimura (with divCpGMod) = 1.16
Transitions / transversions = 2.00 (4/2)
Gap_init rate = 0.02 (5 / 289), avg. gap size = 1.00 (5 / 5)

2307 2.11 0.64 9.00 scaffold149|size489088 72296 72608 (396041) rnd-1_family-95#Unknown 1 289 (0) m_b1579s001i53 30856

  scaffold149|s      72296 TGGACAGTAAAGCAGCTGAACTGAAGATAGATGTCAGGCGAAAAAGAAGA 72345
                                  v     v       i                            
  rnd-1_family-          1 TGGACAGAAAAGCTGCTGAACCGAAGATAGATGTCAGGCGAAAAAGAAGA 50

  scaffold149|s      72346 TCTCGTTTTGCCGAAAGAGTCAACACCCACGAAGGATGAAGGTACCACAG 72395
                                                                             
  rnd-1_family-         51 TCTCGTTTTGCCGAAAGAGTCAACACCCACGAAGGATGAAGGTACCACAG 100

  scaffold149|s      72396 TTGACACGACCACGACCGAATTTCGCAAGAACACAATCCCAGTTGTCTGC 72445
                            i                        i                       
  rnd-1_family-        101 TCGACACGACCACGACCGAATTTCGCGAGAACACAATCCCAGTTGTCTGC 150

  scaffold149|s      72446 TTTGAAGTCACAGT-CCCCCTTTCGTAGATGAGCACCTTGATGTATGGAC 72494
                                         -                                   
  rnd-1_family-        151 TTTGAAGTCACAGTCCCCCCTTTCGTAGATGAGCACCTTGATGTATGGAC 200

  scaffold149|s      72495 AGAAAAGAGCACCTTGATGTATGGACAGAAAAGCTGCTGAACCGAAGATA 72544
                              --------------------------                     
  rnd-1_family-        201 AGA--------------------------AAAGCTGCTGAACCGAAGATA 224

  scaffold149|s      72545 GATGTCAGGCGAAAAAGAAGATCTCGTTTTGCCGAAAGAGTCAACACC-C 72593
                                                                           - 
  rnd-1_family-        225 GATGTCAGGCGAAAAAGAAGATCTCGTTTTGCCGAAAGAGTCAACACCTC 274

  scaffold149|s      72594 TCGAAGGATGAAGGT 72608
                           v              
  rnd-1_family-        275 ACGAAGGATGAAGGT 289

Matrix = 20p43g.matrix
Kimura (with divCpGMod) = 1.16
Transitions / transversions = 1.00 (3/3)
Gap_init rate = 0.09 (28 / 312), avg. gap size = 1.00 (28 / 28)

2307 2.10 0.32 9.34 scaffold149|size489088 72516 72830 (395819) rnd-1_family-95#Unknown 1 289 (0) m_b1579s001i55 30856

  scaffold149|s      72516 TGGACAGAAAAGCTGCTGAACCGAAGATAGATGTCAGGCGAAAAAGAAGA 72565
                                                                             
  rnd-1_family-          1 TGGACAGAAAAGCTGCTGAACCGAAGATAGATGTCAGGCGAAAAAGAAGA 50

  scaffold149|s      72566 TCTCGTTTTGCCGAAAGAGTCAACACCCTCGAAGGATGAAGGTACCACAG 72615
                                                       v                     
  rnd-1_family-         51 TCTCGTTTTGCCGAAAGAGTCAACACCCACGAAGGATGAAGGTACCACAG 100

  scaffold149|s      72616 TCGACACGATCACGACCGAATTTTGAGAGAACACAATCCCAGTTGTCTGC 72665
                                    i             i v                        
  rnd-1_family-        101 TCGACACGACCACGACCGAATTTCGCGAGAACACAATCCCAGTTGTCTGC 150

  scaffold149|s      72666 TTTGAAGTCACAGTCCCCCCCTTTCGTAGATGAGCACCTTGATGTATGGA 72715
                                         -                                   
  rnd-1_family-        151 TTTGAAGTCACAGT-CCCCCCTTTCGTAGATGAGCACCTTGATGTATGGA 199

  scaffold149|s      72716 CAGAAAAGAGCACCTTGATGTATGGACAGAAAAGCAACTGAACCGAAGAT 72765
                                   -----  ---------------------i             
  rnd-1_family-        200 CAGAAAAG-----CT---------------------GCTGAACCGAAGAT 223

  scaffold149|s      72766 AGATGTCAGGCGAAAAAGAAGATCTCGTTTTGCCGAAAGAGTCAACACC- 72814
                                                                            -
  rnd-1_family-        224 AGATGTCAGGCGAAAAAGAAGATCTCGTTTTGCCGAAAGAGTCAACACCT 273

  scaffold149|s      72815 CATGAAGGATGAAGGT 72830
                             i             
  rnd-1_family-        274 CACGAAGGATGAAGGT 289

Matrix = 20p43g.matrix
Kimura (with divCpGMod) = 1.47
Transitions / transversions = 2.00 (4/2)
Gap_init rate = 0.09 (28 / 314), avg. gap size = 1.00 (28 / 28)

2549 1.04 0.35 0.35 scaffold149|size489088 72738 73026 (395623) rnd-1_family-95#Unknown 1 289 (0) m_b1579s001i57 30856

  scaffold149|s      72738 TGGACAGAAAAGCAACTGAACCGAAGATAGATGTCAGGCGAAAAAGAAGA 72787
                                        vi                                   
  rnd-1_family-          1 TGGACAGAAAAGCTGCTGAACCGAAGATAGATGTCAGGCGAAAAAGAAGA 50

  scaffold149|s      72788 TCTCGTTTTGCCGAAAGAGTCAACACCCATGAAGGATGAAGGTACCACAG 72837
                                                        i                    
  rnd-1_family-         51 TCTCGTTTTGCCGAAAGAGTCAACACCCACGAAGGATGAAGGTACCACAG 100

  scaffold149|s      72838 TCGACACGACCACGACCGAATTTCGCGAGAACACAATCCCAGTTGTCTGC 72887
                                                                             
  rnd-1_family-        101 TCGACACGACCACGACCGAATTTCGCGAGAACACAATCCCAGTTGTCTGC 150

  scaffold149|s      72888 TTTGAAGTCACAGTCCCCCCCTTTCGTAGATGAGCACCTTGATGTATGGA 72937
                                         -                                   
  rnd-1_family-        151 TTTGAAGTCACAGT-CCCCCCTTTCGTAGATGAGCACCTTGATGTATGGA 199

  scaffold149|s      72938 CAGAAAAGCTGCTGAACCGAAGATAGATGTCAGGCGAAAAAGAAGATCTC 72987
                                                                             
  rnd-1_family-        200 CAGAAAAGCTGCTGAACCGAAGATAGATGTCAGGCGAAAAAGAAGATCTC 249

  scaffold149|s      72988 GTTTTGCCGAAAGAGTCAACACC-CACGAAGGATGAAGGT 73026
                                                  -                
  rnd-1_family-        250 GTTTTGCCGAAAGAGTCAACACCTCACGAAGGATGAAGGT 289

Matrix = 20p43g.matrix
Kimura (with divCpGMod) = 0.73
Transitions / transversions = 2.00 (2/1)
Gap_init rate = 0.01 (2 / 288), avg. gap size = 1.00 (2 / 2)

2536 1.04 0.34 1.04 scaffold149|size489088 72934 73224 (395425) rnd-1_family-95#Unknown 1 289 (0) m_b1579s001i59 30856

  scaffold149|s      72934 TGGACAGAAAAGCTGCTGAACCGAAGATAGATGTCAGGCGAAAAAGAAGA 72983
                                                                             
  rnd-1_family-          1 TGGACAGAAAAGCTGCTGAACCGAAGATAGATGTCAGGCGAAAAAGAAGA 50

  scaffold149|s      72984 TCTCGTTTTGCCGAAAGAGTCAACACCCACGAAGGATGAAGGTACCACAG 73033
                                                                             
  rnd-1_family-         51 TCTCGTTTTGCCGAAAGAGTCAACACCCACGAAGGATGAAGGTACCACAG 100

  scaffold149|s      73034 TCAACACGACCACGACCGAATTTCGCGAGTACACAATCCCAGTTGTCTGC 73083
                             i                          v                    
  rnd-1_family-        101 TCGACACGACCACGACCGAATTTCGCGAGAACACAATCCCAGTTGTCTGC 150

  scaffold149|s      73084 TTTGAAGTCACAGCCCCCCTCCCTTTCGTAGATGAGCACCTTGATGTATG 73133
                                        i   ---                              
  rnd-1_family-        151 TTTGAAGTCACAGTCCC---CCCTTTCGTAGATGAGCACCTTGATGTATG 197

  scaffold149|s      73134 GACAGAAAAGCTGCTGAACCGAAGATAGATGTCAGGCGAAAAAGAAGATC 73183
                                                                             
  rnd-1_family-        198 GACAGAAAAGCTGCTGAACCGAAGATAGATGTCAGGCGAAAAAGAAGATC 247

  scaffold149|s      73184 TCGTTTTGCCGAAAGAGTCAACACC-CACGAAGGATGAAGGT 73224
                                                    -                
  rnd-1_family-        248 TCGTTTTGCCGAAAGAGTCAACACCTCACGAAGGATGAAGGT 289

Matrix = 20p43g.matrix
Kimura (with divCpGMod) = 0.73
Transitions / transversions = 2.00 (2/1)
Gap_init rate = 0.01 (4 / 290), avg. gap size = 1.00 (4 / 4)

2585 0.35 0.70 0.00 scaffold149|size489088 73132 73418 (395231) rnd-1_family-95#Unknown 1 289 (0) m_b1579s001i61 30856

  scaffold149|s      73132 TGGACAGAAAAGCTGCTGAACCGAAGATAGATGTCAGGCGAAAAAGAAGA 73181
                                                                             
  rnd-1_family-          1 TGGACAGAAAAGCTGCTGAACCGAAGATAGATGTCAGGCGAAAAAGAAGA 50

  scaffold149|s      73182 TCTCGTTTTGCCGAAAGAGTCAACACCCACGAAGGATGAAGGTACCACAG 73231
                                                                             
  rnd-1_family-         51 TCTCGTTTTGCCGAAAGAGTCAACACCCACGAAGGATGAAGGTACCACAG 100

  scaffold149|s      73232 TTGACACGACCACGACCGAATTTCGCGAGAACACAATCCCAGTTGTCTGC 73281
                            i                                                
  rnd-1_family-        101 TCGACACGACCACGACCGAATTTCGCGAGAACACAATCCCAGTTGTCTGC 150

  scaffold149|s      73282 TTTGAAGTCACAGT-CCCCCTTTCGTAGATGAGCACCTTGATGTATGGAC 73330
                                         -                                   
  rnd-1_family-        151 TTTGAAGTCACAGTCCCCCCTTTCGTAGATGAGCACCTTGATGTATGGAC 200

  scaffold149|s      73331 AGAAAAGCTGCTGAACCGAAGATAGATGTCAGGCGAAAAAGAAGATCTCG 73380
                                                                             
  rnd-1_family-        201 AGAAAAGCTGCTGAACCGAAGATAGATGTCAGGCGAAAAAGAAGATCTCG 250

  scaffold149|s      73381 TTTTGCCGAAAGAGTCAACACC-CACGAAGGATGAAGGT 73418
                                                 -                
  rnd-1_family-        251 TTTTGCCGAAAGAGTCAACACCTCACGAAGGATGAAGGT 289

Matrix = 20p43g.matrix
Kimura (with divCpGMod) = 0.03
Transitions / transversions = 1.00 (1/0)
Gap_init rate = 0.01 (2 / 286), avg. gap size = 1.00 (2 / 2)

2595 0.00 0.70 0.00 scaffold149|size489088 73326 73612 (395037) rnd-1_family-95#Unknown 1 289 (0) m_b1579s001i63 30856

  scaffold149|s      73326 TGGACAGAAAAGCTGCTGAACCGAAGATAGATGTCAGGCGAAAAAGAAGA 73375
                                                                             
  rnd-1_family-          1 TGGACAGAAAAGCTGCTGAACCGAAGATAGATGTCAGGCGAAAAAGAAGA 50

  scaffold149|s      73376 TCTCGTTTTGCCGAAAGAGTCAACACCCACGAAGGATGAAGGTACCACAG 73425
                                                                             
  rnd-1_family-         51 TCTCGTTTTGCCGAAAGAGTCAACACCCACGAAGGATGAAGGTACCACAG 100

  scaffold149|s      73426 TCGACACGACCACGACCGAATTTCGCGAGAACACAATCCCAGTTGTCTGC 73475
                                                                             
  rnd-1_family-        101 TCGACACGACCACGACCGAATTTCGCGAGAACACAATCCCAGTTGTCTGC 150

  scaffold149|s      73476 TTTGAAGTCACAGT-CCCCCTTTCGTAGATGAGCACCTTGATGTATGGAC 73524
                                         -                                   
  rnd-1_family-        151 TTTGAAGTCACAGTCCCCCCTTTCGTAGATGAGCACCTTGATGTATGGAC 200

  scaffold149|s      73525 AGAAAAGCTGCTGAACCGAAGATAGATGTCAGGCGAAAAAGAAGATCTCG 73574
                                                                             
  rnd-1_family-        201 AGAAAAGCTGCTGAACCGAAGATAGATGTCAGGCGAAAAAGAAGATCTCG 250

  scaffold149|s      73575 TTTTGCCGAAAGAGTCAACACC-CACGAAGGATGAAGGT 73612
                                                 -                
  rnd-1_family-        251 TTTTGCCGAAAGAGTCAACACCTCACGAAGGATGAAGGT 289

Matrix = 20p43g.matrix
Kimura (with divCpGMod) = 0.00
Transitions / transversions = 1.00 (0/0)
Gap_init rate = 0.01 (2 / 286), avg. gap size = 1.00 (2 / 2)

2359 1.05 0.64 8.65 scaffold149|size489088 73520 73831 (394818) rnd-1_family-95#Unknown 1 289 (0) m_b1579s001i65 30856

  scaffold149|s      73520 TGGACAGAAAAGCTGCTGAACCGAAGATAGATGTCAGGCGAAAAAGAAGA 73569
                                                                             
  rnd-1_family-          1 TGGACAGAAAAGCTGCTGAACCGAAGATAGATGTCAGGCGAAAAAGAAGA 50

  scaffold149|s      73570 TCTCGTTTTGCCGAAAGAGTCAACACCCACGAAGGATGAAGGTACCACAG 73619
                                                                             
  rnd-1_family-         51 TCTCGTTTTGCCGAAAGAGTCAACACCCACGAAGGATGAAGGTACCACAG 100

  scaffold149|s      73620 TCGACACGACCACGGCCGAATTTCGCGAGAACACAATCCCAGTTGTCTGC 73669
                                         i                                   
  rnd-1_family-        101 TCGACACGACCACGACCGAATTTCGCGAGAACACAATCCCAGTTGTCTGC 150

  scaffold149|s      73670 TTTGAAGTCACAGT-CCCCCTTTCGTAGATGAGCACCTTGATGTATGGAC 73718
                                         -                                   
  rnd-1_family-        151 TTTGAAGTCACAGTCCCCCCTTTCGTAGATGAGCACCTTGATGTATGGAC 200

  scaffold149|s      73719 AGAAAGAGCACCTTGATGTATGGACAGAAAAGCAACTGAACCGAAGATAG 73768
                           -------------------------        vi               
  rnd-1_family-        201 -------------------------AGAAAAGCTGCTGAACCGAAGATAG 225

  scaffold149|s      73769 ATGTCAGGCGAAAAAGAAGATCTCGTTTTGCCGAAAGAGTCAACACC-CA 73817
                                                                          -  
  rnd-1_family-        226 ATGTCAGGCGAAAAAGAAGATCTCGTTTTGCCGAAAGAGTCAACACCTCA 275

  scaffold149|s      73818 CGAAGGATGAAGGT 73831
                                         
  rnd-1_family-        276 CGAAGGATGAAGGT 289

Matrix = 20p43g.matrix
Kimura (with divCpGMod) = 1.05
Transitions / transversions = 2.00 (2/1)
Gap_init rate = 0.09 (27 / 311), avg. gap size = 1.00 (27 / 27)

2520 0.69 0.69 0.35 scaffold149|size489088 73739 74026 (394623) rnd-1_family-95#Unknown 1 289 (0) m_b1579s001i67 30856

  scaffold149|s      73739 TGGACAGAAAAGCAACTGAACCGAAGATAGATGTCAGGCGAAAAAGAAGA 73788
                                        vi                                   
  rnd-1_family-          1 TGGACAGAAAAGCTGCTGAACCGAAGATAGATGTCAGGCGAAAAAGAAGA 50

  scaffold149|s      73789 TCTCGTTTTGCCGAAAGAGTCAACACCCACGAAGGATGAAGGTACCACAG 73838
                                                                             
  rnd-1_family-         51 TCTCGTTTTGCCGAAAGAGTCAACACCCACGAAGGATGAAGGTACCACAG 100

  scaffold149|s      73839 TCGACACGACCACGACCGAATTTCGCGAGAACACAATCCCAGTTGTCTGC 73888
                                                                             
  rnd-1_family-        101 TCGACACGACCACGACCGAATTTCGCGAGAACACAATCCCAGTTGTCTGC 150

  scaffold149|s      73889 TTTGAAGTCACAGT-CCCCCTTTCGTAGATGAGCACCTTGATGTATGGAC 73937
                                         -                                   
  rnd-1_family-        151 TTTGAAGTCACAGTCCCCCCTTTCGTAGATGAGCACCTTGATGTATGGAC 200

  scaffold149|s      73938 AGAAAAGCTGCTGAACCGAAGATAGATGTCAGGCGAAAAAGAAGATCTCG 73987
                                                                             
  rnd-1_family-        201 AGAAAAGCTGCTGAACCGAAGATAGATGTCAGGCGAAAAAGAAGATCTCG 250

  scaffold149|s      73988 CTTTTGCCGAAAGAGTCAACACC-CACGAAGGATGAAGGT 74026
                           -                      -                
  rnd-1_family-        251 -TTTTGCCGAAAGAGTCAACACCTCACGAAGGATGAAGGT 289

Matrix = 20p43g.matrix
Kimura (with divCpGMod) = 0.70
Transitions / transversions = 1.00 (1/1)
Gap_init rate = 0.01 (3 / 287), avg. gap size = 1.00 (3 / 3)

2541 0.34 0.34 1.38 scaffold149|size489088 73933 74224 (394425) rnd-1_family-95#Unknown 1 289 (0) m_b1579s001i69 30856

  scaffold149|s      73933 TGGACAGAAAAGCTGCTGAACCGAAGATAGATGTCAGGCGAAAAAGAAGA 73982
                                                                             
  rnd-1_family-          1 TGGACAGAAAAGCTGCTGAACCGAAGATAGATGTCAGGCGAAAAAGAAGA 50

  scaffold149|s      73983 TCTCGCTTTTGCCGAAAGAGTCAACACCCACGAAGGATGAAGGTACCACA 74032
                                -                                            
  rnd-1_family-         51 TCTCG-TTTTGCCGAAAGAGTCAACACCCACGAAGGATGAAGGTACCACA 99

  scaffold149|s      74033 GTCGACACGACCACGACCGAATTTCGCGAGAACACAATCCCAGTTGTCTG 74082
                                                                             
  rnd-1_family-        100 GTCGACACGACCACGACCGAATTTCGCGAGAACACAATCCCAGTTGTCTG 149

  scaffold149|s      74083 CTTTGAAGTCACAGCCCCCCTCCCTTTCGTAGATGAGCACCTTGATGTAT 74132
                                         i   ---                             
  rnd-1_family-        150 CTTTGAAGTCACAGTCCC---CCCTTTCGTAGATGAGCACCTTGATGTAT 196

  scaffold149|s      74133 GGACAGAAAAGCTGCTGAACCGAAGATAGATGTCAGGCGAAAAAGAAGAT 74182
                                                                             
  rnd-1_family-        197 GGACAGAAAAGCTGCTGAACCGAAGATAGATGTCAGGCGAAAAAGAAGAT 246

  scaffold149|s      74183 CTCGTTTTGCCGAAAGAGTCAACACC-CACGAAGGATGAAGGT 74224
                                                     -                
  rnd-1_family-        247 CTCGTTTTGCCGAAAGAGTCAACACCTCACGAAGGATGAAGGT 289

Matrix = 20p43g.matrix
Kimura (with divCpGMod) = 0.35
Transitions / transversions = 1.00 (1/0)
Gap_init rate = 0.02 (5 / 291), avg. gap size = 1.00 (5 / 5)

2354 1.80 3.24 0.00 scaffold149|size489088 74132 74409 (394240) rnd-1_family-95#Unknown 1 287 (2) m_b1579s001i71 30856

  scaffold149|s      74132 TGGACAGAAAAGCTGCTGAACCGAAGATAGATGTCAGGCGAAAAAGAAGA 74181
                                                                             
  rnd-1_family-          1 TGGACAGAAAAGCTGCTGAACCGAAGATAGATGTCAGGCGAAAAAGAAGA 50

  scaffold149|s      74182 TCTCGTTTTGCCGAAAGAGTCAACACCCACGAAGGATGAAGGTACCACAG 74231
                                                                             
  rnd-1_family-         51 TCTCGTTTTGCCGAAAGAGTCAACACCCACGAAGGATGAAGGTACCACAG 100

  scaffold149|s      74232 TCGACACGACCACGACCGAATTTCGCGAGAACACAATCCCAGTTGTCTGC 74281
                                                                             
  rnd-1_family-        101 TCGACACGACCACGACCGAATTTCGCGAGAACACAATCCCAGTTGTCTGC 150

  scaffold149|s      74282 TTTGA--------CCCCCCCATTCGTAGATGAGCACATTGATTTATGGAC 74323
                                --------i      v               v     v       
  rnd-1_family-        151 TTTGAAGTCACAGTCCCCCCTTTCGTAGATGAGCACCTTGATGTATGGAC 200

  scaffold149|s      74324 AGAAAAGCTGCTGAACCGAAGATAGATGTCAGGCGAAAAAGAAGATCTCG 74373
                                                                             
  rnd-1_family-        201 AGAAAAGCTGCTGAACCGAAGATAGATGTCAGGCGAAAAAGAAGATCTCG 250

  scaffold149|s      74374 TTTTGCCGAAAGAGTCAACACC-CACGAAGGATGAGG 74409
                                                 -            i 
  rnd-1_family-        251 TTTTGCCGAAAGAGTCAACACCTCACGAAGGATGAAG 287

Matrix = 20p43g.matrix
Kimura (with divCpGMod) = 1.82
Transitions / transversions = 0.67 (2/3)
Gap_init rate = 0.01 (2 / 277), avg. gap size = 4.50 (9 / 2)

2532 0.69 0.69 0.35 scaffold149|size489088 74319 74606 (394043) rnd-1_family-95#Unknown 1 289 (0) m_b1579s001i73 30856

  scaffold149|s      74319 TGGACAGAAAAGCTGCTGAACCGAAGATAGATGTCAGGCGAAAAAGAAGA 74368
                                                                             
  rnd-1_family-          1 TGGACAGAAAAGCTGCTGAACCGAAGATAGATGTCAGGCGAAAAAGAAGA 50

  scaffold149|s      74369 TCTCGTTTTGCCGAAAGAGTCAACACCCACGAAGGATGA-GGTACCACAG 74417
                                                                  -          
  rnd-1_family-         51 TCTCGTTTTGCCGAAAGAGTCAACACCCACGAAGGATGAAGGTACCACAG 100

  scaffold149|s      74418 TCGACACGACCACGACCTAATTTCGCGAGAACACAATCCCAGTTGTCTGC 74467
                                            v                                
  rnd-1_family-        101 TCGACACGACCACGACCGAATTTCGCGAGAACACAATCCCAGTTGTCTGC 150

  scaffold149|s      74468 TTTGAAGTCACAGTCCCCCCCTTTCGTAGATGAGCACCTTGATGTATGGA 74517
                                             -                               
  rnd-1_family-        151 TTTGAAGTCACAGTCCCC-CCTTTCGTAGATGAGCACCTTGATGTATGGA 199

  scaffold149|s      74518 CAGAAAAGCTGCTGAACCAAAGATAGATGTCAGGCGAAAAAGAAGATCTC 74567
                                             i                               
  rnd-1_family-        200 CAGAAAAGCTGCTGAACCGAAGATAGATGTCAGGCGAAAAAGAAGATCTC 249

  scaffold149|s      74568 GTTTTGCCGAAAGAGTCAACACC-CACGAAGGATGAAGGT 74606
                                                  -                
  rnd-1_family-        250 GTTTTGCCGAAAGAGTCAACACCTCACGAAGGATGAAGGT 289

Matrix = 20p43g.matrix
Kimura (with divCpGMod) = 0.38
Transitions / transversions = 1.00 (1/1)
Gap_init rate = 0.01 (3 / 287), avg. gap size = 1.00 (3 / 3)

2537 1.39 0.34 0.69 scaffold149|size489088 74514 74803 (393846) rnd-1_family-95#Unknown 1 289 (0) m_b1579s001i75 30856

  scaffold149|s      74514 TGGACAGAAAAGCTGCTGAACCAAAGATAGATGTCAGGCGAAAAAGAAGA 74563
                                                 i                           
  rnd-1_family-          1 TGGACAGAAAAGCTGCTGAACCGAAGATAGATGTCAGGCGAAAAAGAAGA 50

  scaffold149|s      74564 TCTCGTTTTGCCGAAAGAGTCAACACCCACGAAGGATGAAGGTACCACAG 74613
                                                                             
  rnd-1_family-         51 TCTCGTTTTGCCGAAAGAGTCAACACCCACGAAGGATGAAGGTACCACAG 100

  scaffold149|s      74614 TCGACACGACCACGACCGAATTTCGCGAGGACACAATCCCAGTTGTCTGC 74663
                                                        i                    
  rnd-1_family-        101 TCGACACGACCACGACCGAATTTCGCGAGAACACAATCCCAGTTGTCTGC 150

  scaffold149|s      74664 TTTGAAGTCACAGCCCCCTCCCTTTCGTAGATGAGCACCTTGATGTATGG 74713
                                        i   --                               
  rnd-1_family-        151 TTTGAAGTCACAGTCCC--CCCTTTCGTAGATGAGCACCTTGATGTATGG 198

  scaffold149|s      74714 ACAGAAAAGCTGCTGAACTGAAGATAGATGTCAGGCGAAAAAGAAGATCT 74763
                                             i                               
  rnd-1_family-        199 ACAGAAAAGCTGCTGAACCGAAGATAGATGTCAGGCGAAAAAGAAGATCT 248

  scaffold149|s      74764 CGTTTTGCCGAAAGAGTCAACACC-CACGAAGGATGAAGGT 74803
                                                   -                
  rnd-1_family-        249 CGTTTTGCCGAAAGAGTCAACACCTCACGAAGGATGAAGGT 289

Matrix = 20p43g.matrix
Kimura (with divCpGMod) = 0.77
Transitions / transversions = 1.00 (4/0)
Gap_init rate = 0.01 (3 / 289), avg. gap size = 1.00 (3 / 3)

2556 1.05 0.70 0.00 scaffold149|size489088 74711 74997 (393652) rnd-1_family-95#Unknown 1 289 (0) m_b1579s001i77 30856

  scaffold149|s      74711 TGGACAGAAAAGCTGCTGAACTGAAGATAGATGTCAGGCGAAAAAGAAGA 74760
                                                i                            
  rnd-1_family-          1 TGGACAGAAAAGCTGCTGAACCGAAGATAGATGTCAGGCGAAAAAGAAGA 50

  scaffold149|s      74761 TCTCGTTTTGCCGAAAGAGTCAACACCCACGAAGGATGAAGGTACCACAG 74810
                                                                             
  rnd-1_family-         51 TCTCGTTTTGCCGAAAGAGTCAACACCCACGAAGGATGAAGGTACCACAG 100

  scaffold149|s      74811 TCGACACGACCACGACCGAATTTCGCAAGAACACAATCCCAGTTGTCTGC 74860
                                                     i                       
  rnd-1_family-        101 TCGACACGACCACGACCGAATTTCGCGAGAACACAATCCCAGTTGTCTGC 150

  scaffold149|s      74861 TTTGAAGTCACAGT-CCCCCTTTCGTAGATGAGCACCTTGATGTATGGAC 74909
                                         -                                   
  rnd-1_family-        151 TTTGAAGTCACAGTCCCCCCTTTCGTAGATGAGCACCTTGATGTATGGAC 200

  scaffold149|s      74910 AGAAAAGCTGCTGAACCGAAGATAGATGTCAGGCAAAAAAGAAGATCTCG 74959
                                                             i               
  rnd-1_family-        201 AGAAAAGCTGCTGAACCGAAGATAGATGTCAGGCGAAAAAGAAGATCTCG 250

  scaffold149|s      74960 TTTTGCCGAAAGAGTCAACACC-CACGAAGGATGAAGGT 74997
                                                 -                
  rnd-1_family-        251 TTTTGCCGAAAGAGTCAACACCTCACGAAGGATGAAGGT 289

Matrix = 20p43g.matrix
Kimura (with divCpGMod) = 0.10
Transitions / transversions = 1.00 (3/0)
Gap_init rate = 0.01 (2 / 286), avg. gap size = 1.00 (2 / 2)

2524 0.69 0.69 0.69 scaffold149|size489088 74905 75193 (393456) rnd-1_family-95#Unknown 1 289 (0) m_b1579s001i79 30856

  scaffold149|s      74905 TGGACAGAAAAGCTGCTGAACCGAAGATAGATGTCAGGCAAAAAAGAAGA 74954
                                                                  i          
  rnd-1_family-          1 TGGACAGAAAAGCTGCTGAACCGAAGATAGATGTCAGGCGAAAAAGAAGA 50

  scaffold149|s      74955 TCTCGTTTTGCCGAAAGAGTCAACACCCACGAAGGATGAAGGTACCACAG 75004
                                                                             
  rnd-1_family-         51 TCTCGTTTTGCCGAAAGAGTCAACACCCACGAAGGATGAAGGTACCACAG 100

  scaffold149|s      75005 TCGACACGACCACGACCGAATTTCGCGAGAACACAATCCCAGTTGTCTGC 75054
                                                                             
  rnd-1_family-        101 TCGACACGACCACGACCGAATTTCGCGAGAACACAATCCCAGTTGTCTGC 150

  scaffold149|s      75055 TTTGAAGTCACAGCCCCCCCCCTTTCGTAGATGAGCACCTTGATGTATGG 75104
                                        --i                                  
  rnd-1_family-        151 TTTGAAGTCACAG--TCCCCCCTTTCGTAGATGAGCACCTTGATGTATGG 198

  scaffold149|s      75105 ACAGAAAAGCTGCTGAACCGAAGATAGATGTCAGGC-AAAAAGAAGATCT 75153
                                                               -             
  rnd-1_family-        199 ACAGAAAAGCTGCTGAACCGAAGATAGATGTCAGGCGAAAAAGAAGATCT 248

  scaffold149|s      75154 CGTTTTGCCGAAAGAGTCAACACC-CACGAAGGATGAAGGT 75193
                                                   -                
  rnd-1_family-        249 CGTTTTGCCGAAAGAGTCAACACCTCACGAAGGATGAAGGT 289

Matrix = 20p43g.matrix
Kimura (with divCpGMod) = 0.38
Transitions / transversions = 1.00 (2/0)
Gap_init rate = 0.01 (4 / 288), avg. gap size = 1.00 (4 / 4)

2394 0.72 3.58 0.00 scaffold149|size489088 75102 75380 (393269) rnd-1_family-95#Unknown 1 289 (0) m_b1579s001i81 30856

  scaffold149|s      75102 TGGACAGAAAAGCTGCTGAACCGAAGATAGATGTCAGGC-AAAAAGAAGA 75150
                                                                  -          
  rnd-1_family-          1 TGGACAGAAAAGCTGCTGAACCGAAGATAGATGTCAGGCGAAAAAGAAGA 50

  scaffold149|s      75151 TCTCGTTTTGCCGAAAGAGTCAACACCCACGAAGGATGAAGGTACCACAG 75200
                                                                             
  rnd-1_family-         51 TCTCGTTTTGCCGAAAGAGTCAACACCCACGAAGGATGAAGGTACCACAG 100

  scaffold149|s      75201 TCAACACGACCACGACCGAATTTCGCGAGAACACAATCCCAGTTGTCTGC 75250
                             i                                               
  rnd-1_family-        101 TCGACACGACCACGACCGAATTTCGCGAGAACACAATCCCAGTTGTCTGC 150

  scaffold149|s      75251 TTTG----C----CCCCCCCTTTCGTAGATGAGCACCTTGATGTATGGAC 75292
                               ---- ----i                                    
  rnd-1_family-        151 TTTGAAGTCACAGTCCCCCCTTTCGTAGATGAGCACCTTGATGTATGGAC 200

  scaffold149|s      75293 AGAAAAGCTGCTGAACCGAAGATAGATGTCAGGCGAAAAAGAAGATCTCG 75342
                                                                             
  rnd-1_family-        201 AGAAAAGCTGCTGAACCGAAGATAGATGTCAGGCGAAAAAGAAGATCTCG 250

  scaffold149|s      75343 TTTTGCCGAAAGAGTCAACACC-CACGAAGGATGAAGGT 75380
                                                 -                
  rnd-1_family-        251 TTTTGCCGAAAGAGTCAACACCTCACGAAGGATGAAGGT 289

Matrix = 20p43g.matrix
Kimura (with divCpGMod) = 0.40
Transitions / transversions = 1.00 (2/0)
Gap_init rate = 0.01 (4 / 278), avg. gap size = 2.50 (10 / 4)

2533 1.38 0.35 0.35 scaffold149|size489088 75288 75576 (393073) rnd-1_family-95#Unknown 1 289 (0) m_b1579s001i83 30856

  scaffold149|s      75288 TGGACAGAAAAGCTGCTGAACCGAAGATAGATGTCAGGCGAAAAAGAAGA 75337
                                                                             
  rnd-1_family-          1 TGGACAGAAAAGCTGCTGAACCGAAGATAGATGTCAGGCGAAAAAGAAGA 50

  scaffold149|s      75338 TCTCGTTTTGCCGAAAGAGTCAACACCCACGAAGGATGAAGGTACCACAG 75387
                                                                             
  rnd-1_family-         51 TCTCGTTTTGCCGAAAGAGTCAACACCCACGAAGGATGAAGGTACCACAG 100

  scaffold149|s      75388 TCGACACGACCACGACCGAATTTCGCGAGAACACAATCCCAGTTGTCTGC 75437
                                                                             
  rnd-1_family-        101 TCGACACGACCACGACCGAATTTCGCGAGAACACAATCCCAGTTGTCTGC 150

  scaffold149|s      75438 TTTGAAGTCACAGTCGCCCCCTTTCGTAGATGAGCACCTCGATGTATGGA 75487
                                          -                       i          
  rnd-1_family-        151 TTTGAAGTCACAGTC-CCCCCTTTCGTAGATGAGCACCTTGATGTATGGA 199

  scaffold149|s      75488 CAGAAAAGCAGCTGAATTGAAGATAGATGTCAGGCGAAAAAGAAGATCTC 75537
                                    v      ii                                
  rnd-1_family-        200 CAGAAAAGCTGCTGAACCGAAGATAGATGTCAGGCGAAAAAGAAGATCTC 249

  scaffold149|s      75538 GTTTTGCCGAAAGAGTCAACACC-CACGAAGGATGAAGGT 75576
                                                  -                
  rnd-1_family-        250 GTTTTGCCGAAAGAGTCAACACCTCACGAAGGATGAAGGT 289

Matrix = 20p43g.matrix
Kimura (with divCpGMod) = 1.09
Transitions / transversions = 3.00 (3/1)
Gap_init rate = 0.01 (2 / 288), avg. gap size = 1.00 (2 / 2)

2331 2.10 0.32 9.34 scaffold149|size489088 75484 75798 (392851) rnd-1_family-95#Unknown 1 289 (0) m_b1579s001i85 30856

  scaffold149|s      75484 TGGACAGAAAAGCAGCTGAATTGAAGATAGATGTCAGGCGAAAAAGAAGA 75533
                                        v      ii                            
  rnd-1_family-          1 TGGACAGAAAAGCTGCTGAACCGAAGATAGATGTCAGGCGAAAAAGAAGA 50

  scaffold149|s      75534 TCTCGTTTTGCCGAAAGAGTCAACACCCACGAAGGATGAAGGTACCACAG 75583
                                                                             
  rnd-1_family-         51 TCTCGTTTTGCCGAAAGAGTCAACACCCACGAAGGATGAAGGTACCACAG 100

  scaffold149|s      75584 TTGACACGACCACGACTGAATTTCGCGAGAACACAATCCCAGTTGTCTGC 75633
                            i              i                                 
  rnd-1_family-        101 TCGACACGACCACGACCGAATTTCGCGAGAACACAATCCCAGTTGTCTGC 150

  scaffold149|s      75634 TTTGAAGTCACAGTCCCCCCCTTTCGTAGATGAGCACCTTGATGTATGGA 75683
                                         -                                   
  rnd-1_family-        151 TTTGAAGTCACAGT-CCCCCCTTTCGTAGATGAGCACCTTGATGTATGGA 199

  scaffold149|s      75684 CAGAAAAGAGCACCTTGATGTATGGACAGAAAAGCTGCTGAACCGAAGAT 75733
                               --------------------------                    
  rnd-1_family-        200 CAGA--------------------------AAAGCTGCTGAACCGAAGAT 223

  scaffold149|s      75734 AGATGTCAGGCGAAAAAGAAGATCTCGTTTTGCCGAAAGAGTCAACACC- 75782
                                                                            -
  rnd-1_family-        224 AGATGTCAGGCGAAAAAGAAGATCTCGTTTTGCCGAAAGAGTCAACACCT 273

  scaffold149|s      75783 CTCGAAGGATGAAGGT 75798
                            v              
  rnd-1_family-        274 CACGAAGGATGAAGGT 289

Matrix = 20p43g.matrix
Kimura (with divCpGMod) = 1.15
Transitions / transversions = 2.00 (4/2)
Gap_init rate = 0.09 (28 / 314), avg. gap size = 1.00 (28 / 28)

2304 2.10 0.32 9.34 scaffold149|size489088 75706 76020 (392629) rnd-1_family-95#Unknown 1 289 (0) m_b1579s001i87 30856

  scaffold149|s      75706 TGGACAGAAAAGCTGCTGAACCGAAGATAGATGTCAGGCGAAAAAGAAGA 75755
                                                                             
  rnd-1_family-          1 TGGACAGAAAAGCTGCTGAACCGAAGATAGATGTCAGGCGAAAAAGAAGA 50

  scaffold149|s      75756 TCTCGTTTTGCCGAAAGAGTCAACACCCTCGAAGGATGAAGGTACCACAG 75805
                                                       v                     
  rnd-1_family-         51 TCTCGTTTTGCCGAAAGAGTCAACACCCACGAAGGATGAAGGTACCACAG 100

  scaffold149|s      75806 TCAACACGACCACGACCGAATTTCGAGAGAACACAATCCCAGTTGTCTGC 75855
                             i                      v                        
  rnd-1_family-        101 TCGACACGACCACGACCGAATTTCGCGAGAACACAATCCCAGTTGTCTGC 150

  scaffold149|s      75856 TTTGAAGTCACAGTCCCCCCCTTTCGTAGATGAGCACCTTGATGTATGGA 75905
                                         -                                   
  rnd-1_family-        151 TTTGAAGTCACAGT-CCCCCCTTTCGTAGATGAGCACCTTGATGTATGGA 199

  scaffold149|s      75906 CAGAAAAGAGCACCTTGATGTATGGACAGAAAAGCAACTGAACCGAAGAT 75955
                                   -----  ---------------------i             
  rnd-1_family-        200 CAGAAAAG-----CT---------------------GCTGAACCGAAGAT 223

  scaffold149|s      75956 AGATGTCAGGTGAAAAAGAAGATCTCGTTTTGCCGAAAGAGTCAACACC- 76004
                                     i                                      -
  rnd-1_family-        224 AGATGTCAGGCGAAAAAGAAGATCTCGTTTTGCCGAAAGAGTCAACACCT 273

  scaffold149|s      76005 CATGAAGGATGAAGGT 76020
                             i             
  rnd-1_family-        274 CACGAAGGATGAAGGT 289

Matrix = 20p43g.matrix
Kimura (with divCpGMod) = 1.15
Transitions / transversions = 2.00 (4/2)
Gap_init rate = 0.09 (28 / 314), avg. gap size = 1.00 (28 / 28)

2539 1.38 0.35 0.35 scaffold149|size489088 75928 76216 (392433) rnd-1_family-95#Unknown 1 289 (0) m_b1579s001i89 30856

  scaffold149|s      75928 TGGACAGAAAAGCAACTGAACCGAAGATAGATGTCAGGTGAAAAAGAAGA 75977
                                        vi                       i           
  rnd-1_family-          1 TGGACAGAAAAGCTGCTGAACCGAAGATAGATGTCAGGCGAAAAAGAAGA 50

  scaffold149|s      75978 TCTCGTTTTGCCGAAAGAGTCAACACCCATGAAGGATGAAGGTACCACAG 76027
                                                        i                    
  rnd-1_family-         51 TCTCGTTTTGCCGAAAGAGTCAACACCCACGAAGGATGAAGGTACCACAG 100

  scaffold149|s      76028 TCGACACGACCACGACCGAATTTCGCGAGAACACAATCCCAGTTGTCTGC 76077
                                                                             
  rnd-1_family-        101 TCGACACGACCACGACCGAATTTCGCGAGAACACAATCCCAGTTGTCTGC 150

  scaffold149|s      76078 TTTGAAGTCACAGTCCCCCCCTTTCGTAGATGAGCACCTTGATGTATGGA 76127
                                         -                                   
  rnd-1_family-        151 TTTGAAGTCACAGT-CCCCCCTTTCGTAGATGAGCACCTTGATGTATGGA 199

  scaffold149|s      76128 CAGAAAAGCTGCTGAACCGAAGATAGATGTCAGGCGAAAAAGAAGATCTC 76177
                                                                             
  rnd-1_family-        200 CAGAAAAGCTGCTGAACCGAAGATAGATGTCAGGCGAAAAAGAAGATCTC 249

  scaffold149|s      76178 GTTTTGCCGAAAGAGTCAACACC-CACGAAGGATGAAGGT 76216
                                                  -                
  rnd-1_family-        250 GTTTTGCCGAAAGAGTCAACACCTCACGAAGGATGAAGGT 289

Matrix = 20p43g.matrix
Kimura (with divCpGMod) = 0.77
Transitions / transversions = 3.00 (3/1)
Gap_init rate = 0.01 (2 / 288), avg. gap size = 1.00 (2 / 2)

2512 1.40 1.05 0.00 scaffold149|size489088 76124 76409 (392240) rnd-1_family-95#Unknown 1 289 (0) m_b1579s001i91 30856

  scaffold149|s      76124 TGGACAGAAAAGCTGCTGAACCGAAGATAGATGTCAGGCGAAAAAGAAGA 76173
                                                                             
  rnd-1_family-          1 TGGACAGAAAAGCTGCTGAACCGAAGATAGATGTCAGGCGAAAAAGAAGA 50

  scaffold149|s      76174 TCTCGTTTTGCCGAAAGAGTCAACACCCACGAAGGATGAAGGTACCACAG 76223
                                                                             
  rnd-1_family-         51 TCTCGTTTTGCCGAAAGAGTCAACACCCACGAAGGATGAAGGTACCACAG 100

  scaffold149|s      76224 TCGACACGACCACGACCGAATTTCGCGAGTACACAATCCCAGTTGTCTGC 76273
                                                        v                    
  rnd-1_family-        101 TCGACACGACCACGACCGAATTTCGCGAGAACACAATCCCAGTTGTCTGC 150

  scaffold149|s      76274 TTTGAAGTCACAG--CCCCCTTTCGTAGATGAGCACCTTGATGTCTGGAC 76321
                                        --                             v     
  rnd-1_family-        151 TTTGAAGTCACAGTCCCCCCTTTCGTAGATGAGCACCTTGATGTATGGAC 200

  scaffold149|s      76322 AGAAAAGCTGCTGAATTGAAGATAGATGTCAGGCGAAAAAGAAGATCTCG 76371
                                          ii                                 
  rnd-1_family-        201 AGAAAAGCTGCTGAACCGAAGATAGATGTCAGGCGAAAAAGAAGATCTCG 250

  scaffold149|s      76372 TTTTGCCGAAAGAGTCAACACC-CACGAAGGATGAAGGT 76409
                                                 -                
  rnd-1_family-        251 TTTTGCCGAAAGAGTCAACACCTCACGAAGGATGAAGGT 289

Matrix = 20p43g.matrix
Kimura (with divCpGMod) = 1.09
Transitions / transversions = 1.00 (2/2)
Gap_init rate = 0.01 (2 / 285), avg. gap size = 1.50 (3 / 2)

2361 1.75 0.32 9.34 scaffold149|size489088 76317 76631 (392018) rnd-1_family-95#Unknown 1 289 (0) m_b1579s001i93 30856

  scaffold149|s      76317 TGGACAGAAAAGCTGCTGAATTGAAGATAGATGTCAGGCGAAAAAGAAGA 76366
                                               ii                            
  rnd-1_family-          1 TGGACAGAAAAGCTGCTGAACCGAAGATAGATGTCAGGCGAAAAAGAAGA 50

  scaffold149|s      76367 TCTCGTTTTGCCGAAAGAGTCAACACCCACGAAGGATGAAGGTACCACAG 76416
                                                                             
  rnd-1_family-         51 TCTCGTTTTGCCGAAAGAGTCAACACCCACGAAGGATGAAGGTACCACAG 100

  scaffold149|s      76417 TTGACACGACCACGACCGAATTTCGCGAGAACACAATCCCAGTTGTCTGC 76466
                            i                                                
  rnd-1_family-        101 TCGACACGACCACGACCGAATTTCGCGAGAACACAATCCCAGTTGTCTGC 150

  scaffold149|s      76467 TTTGAAGTCACAGTCCCCTCTTTCGTAGATGAGCACCTTGATGTATGGAC 76516
                                             i                               
  rnd-1_family-        151 TTTGAAGTCACAGTCCCCCCTTTCGTAGATGAGCACCTTGATGTATGGAC 200

  scaffold149|s      76517 AGAAAAGAGCACCTTGATGTATGGACAGAAAAGCTGCTGAACCGAAGATA 76566
                              --------------------------                     
  rnd-1_family-        201 AGA--------------------------AAAGCTGCTGAACCGAAGATA 224

  scaffold149|s      76567 GATGTCAGGCGAAAAAGAAGATCTCGCTTTTGCCGAAAGAGTCAACACC- 76615
                                                     -                      -
  rnd-1_family-        225 GATGTCAGGCGAAAAAGAAGATCTCG-TTTTGCCGAAAGAGTCAACACCT 273

  scaffold149|s      76616 CTCGAAGGATGAAGGT 76631
                            v              
  rnd-1_family-        274 CACGAAGGATGAAGGT 289

Matrix = 20p43g.matrix
Kimura (with divCpGMod) = 1.12
Transitions / transversions = 4.00 (4/1)
Gap_init rate = 0.09 (28 / 314), avg. gap size = 1.00 (28 / 28)

2285 1.75 0.32 9.69 scaffold149|size489088 76538 76853 (391796) rnd-1_family-95#Unknown 1 289 (0) m_b1579s001i95 30856

  scaffold149|s      76538 TGGACAGAAAAGCTGCTGAACCGAAGATAGATGTCAGGCGAAAAAGAAGA 76587
                                                                             
  rnd-1_family-          1 TGGACAGAAAAGCTGCTGAACCGAAGATAGATGTCAGGCGAAAAAGAAGA 50

  scaffold149|s      76588 TCTCGCTTTTGCCGAAAGAGTCAACACCCTCGAAGGATGAAGGTACCACA 76637
                                -                       v                    
  rnd-1_family-         51 TCTCG-TTTTGCCGAAAGAGTCAACACCCACGAAGGATGAAGGTACCACA 99

  scaffold149|s      76638 GTCAACACGACCACGACCGAATTTCGAGAGAACACAATCCCAGTTGTCTG 76687
                              i                      v                       
  rnd-1_family-        100 GTCGACACGACCACGACCGAATTTCGCGAGAACACAATCCCAGTTGTCTG 149

  scaffold149|s      76688 CTTTGAAGTCACAGTCCCCCCCTTTCGTAGATGAGCACCTTGATGTATGG 76737
                                          -                                  
  rnd-1_family-        150 CTTTGAAGTCACAGT-CCCCCCTTTCGTAGATGAGCACCTTGATGTATGG 198

  scaffold149|s      76738 ACAGAAAAGAGCACCTTGATGTATGGACAGAAAAGCAACTGAACCGAAGA 76787
                                    -----  ---------------------i            
  rnd-1_family-        199 ACAGAAAAG-----CT---------------------GCTGAACCGAAGA 222

  scaffold149|s      76788 TAGATGTCAGGCGAAAAAGAAGATCTCGTTTTGCCGAAAGAGTCAACACC 76837
                                                                             
  rnd-1_family-        223 TAGATGTCAGGCGAAAAAGAAGATCTCGTTTTGCCGAAAGAGTCAACACC 272

  scaffold149|s      76838 -CATGAAGGATGAAGGT 76853
                           -  i             
  rnd-1_family-        273 TCACGAAGGATGAAGGT 289

Matrix = 20p43g.matrix
Kimura (with divCpGMod) = 1.12
Transitions / transversions = 1.50 (3/2)
Gap_init rate = 0.09 (29 / 315), avg. gap size = 1.00 (29 / 29)

2540 1.05 0.70 0.00 scaffold149|size489088 76761 77047 (391602) rnd-1_family-95#Unknown 1 289 (0) m_b1579s001i97 30856

  scaffold149|s      76761 TGGACAGAAAAGCAACTGAACCGAAGATAGATGTCAGGCGAAAAAGAAGA 76810
                                        vi                                   
  rnd-1_family-          1 TGGACAGAAAAGCTGCTGAACCGAAGATAGATGTCAGGCGAAAAAGAAGA 50

  scaffold149|s      76811 TCTCGTTTTGCCGAAAGAGTCAACACCCATGAAGGATGAAGGTACCACAG 76860
                                                        i                    
  rnd-1_family-         51 TCTCGTTTTGCCGAAAGAGTCAACACCCACGAAGGATGAAGGTACCACAG 100

  scaffold149|s      76861 TCGACACGACCACGACCGAATTTCGCGAGAACACAATCCCAGTTGTCTGC 76910
                                                                             
  rnd-1_family-        101 TCGACACGACCACGACCGAATTTCGCGAGAACACAATCCCAGTTGTCTGC 150

  scaffold149|s      76911 TTTGAAGTCACAGT-CCCCCTTTCGTAGATGAGCACCTTGATGTATGGAC 76959
                                         -                                   
  rnd-1_family-        151 TTTGAAGTCACAGTCCCCCCTTTCGTAGATGAGCACCTTGATGTATGGAC 200

  scaffold149|s      76960 AGAAAAGCTGCTGAACCGAAGATAGATGTCAGGCGAAAAAGAAGATCTCG 77009
                                                                             
  rnd-1_family-        201 AGAAAAGCTGCTGAACCGAAGATAGATGTCAGGCGAAAAAGAAGATCTCG 250

  scaffold149|s      77010 TTTTGCCGAAAGAGTCAACACC-CACGAAGGATGAAGGT 77047
                                                 -                
  rnd-1_family-        251 TTTTGCCGAAAGAGTCAACACCTCACGAAGGATGAAGGT 289

Matrix = 20p43g.matrix
Kimura (with divCpGMod) = 0.74
Transitions / transversions = 2.00 (2/1)
Gap_init rate = 0.01 (2 / 286), avg. gap size = 1.00 (2 / 2)

2523 0.00 1.05 0.35 scaffold149|size489088 76955 77241 (391408) rnd-1_family-95#Unknown 1 289 (0) m_b1579s001i99 30856

  scaffold149|s      76955 TGGACAGAAAAGCTGCTGAACCGAAGATAGATGTCAGGCGAAAAAGAAGA 77004
                                                                             
  rnd-1_family-          1 TGGACAGAAAAGCTGCTGAACCGAAGATAGATGTCAGGCGAAAAAGAAGA 50

  scaffold149|s      77005 TCTCGTTTTGCCGAAAGAGTCAACACCCACGAAGGATGAAGGTACCACAG 77054
                                                                             
  rnd-1_family-         51 TCTCGTTTTGCCGAAAGAGTCAACACCCACGAAGGATGAAGGTACCACAG 100

  scaffold149|s      77055 TCGACACGACCACGACCGAATTTCGCGAGAACACAATCCCAGTTGTCTGC 77104
                                                                             
  rnd-1_family-        101 TCGACACGACCACGACCGAATTTCGCGAGAACACAATCCCAGTTGTCTGC 150

  scaffold149|s      77105 TTTGAAGTCACAG-CCCCCCTTTCGTAGATGAGCACCTTGATGTATGGAC 77153
                                        -                                    
  rnd-1_family-        151 TTTGAAGTCACAGTCCCCCCTTTCGTAGATGAGCACCTTGATGTATGGAC 200

  scaffold149|s      77154 AGAAAAGCTGCTGAACCGAAGATAGATGTCAGGC-AAAAAGAAGATCTCG 77202
                                                             -               
  rnd-1_family-        201 AGAAAAGCTGCTGAACCGAAGATAGATGTCAGGCGAAAAAGAAGATCTCG 250

  scaffold149|s      77203 CTTTTGCCGAAAGAGTCAACACC-CACGAAGGATGAAGGT 77241
                           -                      -                
  rnd-1_family-        251 -TTTTGCCGAAAGAGTCAACACCTCACGAAGGATGAAGGT 289

Matrix = 20p43g.matrix
Kimura (with divCpGMod) = 0.00
Transitions / transversions = 1.00 (0/0)
Gap_init rate = 0.01 (4 / 286), avg. gap size = 1.00 (4 / 4)

2339 1.07 2.83 0.69 scaffold149|size489088 77149 77431 (391218) rnd-1_family-95#Unknown 1 289 (0) m_b1579s001i101 30856

  scaffold149|s      77149 TGGACAGAAAAGCTGCTGAACCGAAGATAGATGTCAGGC-AAAAAGAAGA 77197
                                                                  -          
  rnd-1_family-          1 TGGACAGAAAAGCTGCTGAACCGAAGATAGATGTCAGGCGAAAAAGAAGA 50

  scaffold149|s      77198 TCTCGCTTTTGCCGAAAGAGTCAACACCCACGAAGGATGAAGGTACCACA 77247
                                -                                            
  rnd-1_family-         51 TCTCG-TTTTGCCGAAAGAGTCAACACCCACGAAGGATGAAGGTACCACA 99

  scaffold149|s      77248 GTCAACACGACCACGACCGAATTTCGCGAGAACACAATCCCAGTTGTCTG 77297
                              i                                              
  rnd-1_family-        100 GTCGACACGACCACGACCGAATTTCGCGAGAACACAATCCCAGTTGTCTG 149

  scaffold149|s      77298 CTTTG----CCC--CCCCCCCTTTCGTAGATGAGCACCTTGATGTATGGA 77341
                                ---- v --i                                   
  rnd-1_family-        150 CTTTGAAGTCACAGTCCCCCCTTTCGTAGATGAGCACCTTGATGTATGGA 199

  scaffold149|s      77342 CAGAAAAGCTGCTGAACCGAAGATAGATGTCAGGCGAAAAAGAAGATCTC 77391
                                                                             
  rnd-1_family-        200 CAGAAAAGCTGCTGAACCGAAGATAGATGTCAGGCGAAAAAGAAGATCTC 249

  scaffold149|s      77392 GCTTTTGCCGAAAGAGTCAACACC-CACGAAGGATGAAGGT 77431
                            -                      -                
  rnd-1_family-        250 G-TTTTGCCGAAAGAGTCAACACCTCACGAAGGATGAAGGT 289

Matrix = 20p43g.matrix
Kimura (with divCpGMod) = 0.75
Transitions / transversions = 2.00 (2/1)
Gap_init rate = 0.02 (6 / 282), avg. gap size = 1.67 (10 / 6)

2549 0.34 0.34 0.69 scaffold149|size489088 77338 77627 (391022) rnd-1_family-95#Unknown 1 289 (0) m_b1579s001i103 30856

  scaffold149|s      77338 TGGACAGAAAAGCTGCTGAACCGAAGATAGATGTCAGGCGAAAAAGAAGA 77387
                                                                             
  rnd-1_family-          1 TGGACAGAAAAGCTGCTGAACCGAAGATAGATGTCAGGCGAAAAAGAAGA 50

  scaffold149|s      77388 TCTCGCTTTTGCCGAAAGAGTCAACACCCACGAAGGATGAAGGTACCACA 77437
                                -                                            
  rnd-1_family-         51 TCTCG-TTTTGCCGAAAGAGTCAACACCCACGAAGGATGAAGGTACCACA 99

  scaffold149|s      77438 GTCGACACGACCACGACCGAATTTCGCGAGAACACAATCCCAGTTGTCTG 77487
                                                                             
  rnd-1_family-        100 GTCGACACGACCACGACCGAATTTCGCGAGAACACAATCCCAGTTGTCTG 149

  scaffold149|s      77488 CTTTGAAGTCACAGTCCCCCCGTTTGGTAGATGAGCACCTTGATGTATGG 77537
                                                -   v                        
  rnd-1_family-        150 CTTTGAAGTCACAGTCCCCCC-TTTCGTAGATGAGCACCTTGATGTATGG 198

  scaffold149|s      77538 ACAGAAAAGCTGCTGAACCGAAGATAGATGTCAGGCGAAAAAGAAGATCT 77587
                                                                             
  rnd-1_family-        199 ACAGAAAAGCTGCTGAACCGAAGATAGATGTCAGGCGAAAAAGAAGATCT 248

  scaffold149|s      77588 CGTTTTGCCGAAAGAGTCAACACC-CACGAAGGATGAAGGT 77627
                                                   -                
  rnd-1_family-        249 CGTTTTGCCGAAAGAGTCAACACCTCACGAAGGATGAAGGT 289

Matrix = 20p43g.matrix
Kimura (with divCpGMod) = 0.35
Transitions / transversions = 0.00 (0/1)
Gap_init rate = 0.01 (3 / 289), avg. gap size = 1.00 (3 / 3)

2352 1.40 0.32 9.34 scaffold149|size489088 77535 77849 (390800) rnd-1_family-95#Unknown 1 289 (0) m_b1579s001i105 30856

  scaffold149|s      77535 TGGACAGAAAAGCTGCTGAACCGAAGATAGATGTCAGGCGAAAAAGAAGA 77584
                                                                             
  rnd-1_family-          1 TGGACAGAAAAGCTGCTGAACCGAAGATAGATGTCAGGCGAAAAAGAAGA 50

  scaffold149|s      77585 TCTCGTTTTGCCGAAAGAGTCAACACCCACGAAGGATGAAGGTACCACAG 77634
                                                                             
  rnd-1_family-         51 TCTCGTTTTGCCGAAAGAGTCAACACCCACGAAGGATGAAGGTACCACAG 100

  scaffold149|s      77635 TCGACACGACCACGACCAAATTTTGCGAGAACACAATCCCAGTTGTCTGC 77684
                                            i     i                          
  rnd-1_family-        101 TCGACACGACCACGACCGAATTTCGCGAGAACACAATCCCAGTTGTCTGC 150

  scaffold149|s      77685 TTTGAAGTCACAGTCCCCCCTTTCGTAGATGAGCACCTTGATGTATGGAC 77734
                                                                             
  rnd-1_family-        151 TTTGAAGTCACAGTCCCCCCTTTCGTAGATGAGCACCTTGATGTATGGAC 200

  scaffold149|s      77735 AGAAAAGAGCACCTTGATGTATGGACAGAAAAGCAACTGAACCGAAGATA 77784
                                  -----  ---------------------i              
  rnd-1_family-        201 AGAAAAG-----CT---------------------GCTGAACCGAAGATA 224

  scaffold149|s      77785 GATGTCAGGTGAAAAAGAAGATCTCGCTTTTGCCGAAAGAGTCAACACC- 77833
                                    i                -                      -
  rnd-1_family-        225 GATGTCAGGCGAAAAAGAAGATCTCG-TTTTGCCGAAAGAGTCAACACCT 273

  scaffold149|s      77834 CACGAAGGATGAAGGT 77849
                                           
  rnd-1_family-        274 CACGAAGGATGAAGGT 289

Matrix = 20p43g.matrix
Kimura (with divCpGMod) = 0.45
Transitions / transversions = 1.00 (4/0)
Gap_init rate = 0.09 (28 / 314), avg. gap size = 1.00 (28 / 28)

2471 1.05 1.05 0.35 scaffold149|size489088 77756 78042 (390607) rnd-1_family-95#Unknown 1 289 (0) m_b1579s001i107 30856

  scaffold149|s      77756 TGGACAGAAAAGCAACTGAACCGAAGATAGATGTCAGGTGAAAAAGAAGA 77805
                                        vi                       i           
  rnd-1_family-          1 TGGACAGAAAAGCTGCTGAACCGAAGATAGATGTCAGGCGAAAAAGAAGA 50

  scaffold149|s      77806 TCTCGCTTTTGCCGAAAGAGTCAACACCCACGAAGGATGAAGGTACCACA 77855
                                -                                            
  rnd-1_family-         51 TCTCG-TTTTGCCGAAAGAGTCAACACCCACGAAGGATGAAGGTACCACA 99

  scaffold149|s      77856 GTCGACACGACCACGACCGAATTTCGCGAGAACACAATCCCAGTTGTCTG 77905
                                                                             
  rnd-1_family-        100 GTCGACACGACCACGACCGAATTTCGCGAGAACACAATCCCAGTTGTCTG 149

  scaffold149|s      77906 CTTTGAAGTCACAGT-CCCCCTTTCGTAGATGAGCACCTTGATGTATGGA 77954
                                          -                                  
  rnd-1_family-        150 CTTTGAAGTCACAGTCCCCCCTTTCGTAGATGAGCACCTTGATGTATGGA 199

  scaffold149|s      77955 CAGAAAAGCTGCTGAACCGAAGATAGATGTCAGGC-AAAAAGAAGATCTC 78003
                                                              -              
  rnd-1_family-        200 CAGAAAAGCTGCTGAACCGAAGATAGATGTCAGGCGAAAAAGAAGATCTC 249

  scaffold149|s      78004 GTTTTGCCGAAAGAGTCAACACC-CACGAAGGATGAAGGT 78042
                                                  -                
  rnd-1_family-        250 GTTTTGCCGAAAGAGTCAACACCTCACGAAGGATGAAGGT 289

Matrix = 20p43g.matrix
Kimura (with divCpGMod) = 0.74
Transitions / transversions = 2.00 (2/1)
Gap_init rate = 0.01 (4 / 286), avg. gap size = 1.00 (4 / 4)

2497 0.70 1.05 0.35 scaffold149|size489088 77951 78237 (390412) rnd-1_family-95#Unknown 1 289 (0) m_b1579s001i109 30856

  scaffold149|s      77951 TGGACAGAAAAGCTGCTGAACCGAAGATAGATGTCAGGC-AAAAAGAAGA 77999
                                                                  -          
  rnd-1_family-          1 TGGACAGAAAAGCTGCTGAACCGAAGATAGATGTCAGGCGAAAAAGAAGA 50

  scaffold149|s      78000 TCTCGTTTTGCCGAAAGAGTCAACACCCACGAAGGATGAAGGTACCACAG 78049
                                                                             
  rnd-1_family-         51 TCTCGTTTTGCCGAAAGAGTCAACACCCACGAAGGATGAAGGTACCACAG 100

  scaffold149|s      78050 TCGACACGACCACGACCGAATTTCGCGAGAACACAATCCCAGTTGTCTGC 78099
                                                                             
  rnd-1_family-        101 TCGACACGACCACGACCGAATTTCGCGAGAACACAATCCCAGTTGTCTGC 150

  scaffold149|s      78100 TTTGAAGTCACAGCCCCCCCCTTTCGTAGATGAGCACCTTGATGTATGGA 78149
                                        -i                                   
  rnd-1_family-        151 TTTGAAGTCACAG-TCCCCCCTTTCGTAGATGAGCACCTTGATGTATGGA 199

  scaffold149|s      78150 CAGAAAAGCTGCTGAACCGAAGATAGATGTCAGGCG-AAAAGAAGATCTC 78198
                                                               -             
  rnd-1_family-        200 CAGAAAAGCTGCTGAACCGAAGATAGATGTCAGGCGAAAAAGAAGATCTC 249

  scaffold149|s      78199 GTTTTGCCGAAAGAGTCAACACC-CATGAAGGATGAAGGT 78237
                                                  -  i             
  rnd-1_family-        250 GTTTTGCCGAAAGAGTCAACACCTCACGAAGGATGAAGGT 289

Matrix = 20p43g.matrix
Kimura (with divCpGMod) = 0.39
Transitions / transversions = 1.00 (2/0)
Gap_init rate = 0.01 (4 / 286), avg. gap size = 1.00 (4 / 4)

2349 0.71 3.20 0.35 scaffold149|size489088 78146 78426 (390223) rnd-1_family-95#Unknown 1 289 (0) m_b1579s001i111 30856

  scaffold149|s      78146 TGGACAGAAAAGCTGCTGAACCGAAGATAGATGTCAGGCGAAAA-GAAGA 78194
                                                                       -     
  rnd-1_family-          1 TGGACAGAAAAGCTGCTGAACCGAAGATAGATGTCAGGCGAAAAAGAAGA 50

  scaffold149|s      78195 TCTCGTTTTGCCGAAAGAGTCAACACCCATGAAGGATGAAGGTACCACAG 78244
                                                        i                    
  rnd-1_family-         51 TCTCGTTTTGCCGAAAGAGTCAACACCCACGAAGGATGAAGGTACCACAG 100

  scaffold149|s      78245 TCCACACGACCACGACCGAATTTCGCGAGAACACAATCCCAGTTGTCTGC 78294
                             v                                               
  rnd-1_family-        101 TCGACACGACCACGACCGAATTTCGCGAGAACACAATCCCAGTTGTCTGC 150

  scaffold149|s      78295 TTTGAAG-CA-----CCCCCTTTCGTAGATGAGCACCTTGATGTATGGAC 78338
                                  -  -----                                   
  rnd-1_family-        151 TTTGAAGTCACAGTCCCCCCTTTCGTAGATGAGCACCTTGATGTATGGAC 200

  scaffold149|s      78339 AGAAAAGCTGCTGAACCGAAGATAGATGTCAGGC-AAAAAGAAGATCTCG 78387
                                                             -               
  rnd-1_family-        201 AGAAAAGCTGCTGAACCGAAGATAGATGTCAGGCGAAAAAGAAGATCTCG 250

  scaffold149|s      78388 CTTTTGCCGAAAGAGTCAACACC-CACGAAGGATGAAGGT 78426
                           -                      -                
  rnd-1_family-        251 -TTTTGCCGAAAGAGTCAACACCTCACGAAGGATGAAGGT 289

Matrix = 20p43g.matrix
Kimura (with divCpGMod) = 0.39
Transitions / transversions = 1.00 (1/1)
Gap_init rate = 0.02 (6 / 280), avg. gap size = 1.67 (10 / 6)

2308 0.35 0.96 9.34 scaffold149|size489088 78334 78646 (390003) rnd-1_family-95#Unknown 1 289 (0) m_b1579s001i113 30856

  scaffold149|s      78334 TGGACAGAAAAGCTGCTGAACCGAAGATAGATGTCAGGC-AAAAAGAAGA 78382
                                                                  -          
  rnd-1_family-          1 TGGACAGAAAAGCTGCTGAACCGAAGATAGATGTCAGGCGAAAAAGAAGA 50

  scaffold149|s      78383 TCTCGCTTTTGCCGAAAGAGTCAACACCCACGAAGGATGAAGGTACCACA 78432
                                -                                            
  rnd-1_family-         51 TCTCG-TTTTGCCGAAAGAGTCAACACCCACGAAGGATGAAGGTACCACA 99

  scaffold149|s      78433 GTCGACACGACCACGACCGAATTTCGCGAGAACACAATCCCAGTTGTCTG 78482
                                                                             
  rnd-1_family-        100 GTCGACACGACCACGACCGAATTTCGCGAGAACACAATCCCAGTTGTCTG 149

  scaffold149|s      78483 CTTTGAAGTCACAGT-CCCCCTTTCGTAGATGAGCACCTTGATGTATGGA 78531
                                          -                                  
  rnd-1_family-        150 CTTTGAAGTCACAGTCCCCCCTTTCGTAGATGAGCACCTTGATGTATGGA 199

  scaffold149|s      78532 CAGAAAAGAGCACCTCGATGTATGGACAGAAAAGCAGCTGAACCGAAGAT 78581
                                   -----  ---------------------              
  rnd-1_family-        200 CAGAAAAG-----CT---------------------GCTGAACCGAAGAT 223

  scaffold149|s      78582 AAATGTCAGGCGAAAAAGAAGATCTCGTTTTGCCGAAAGAGTCAACACC- 78630
                            i                                               -
  rnd-1_family-        224 AGATGTCAGGCGAAAAAGAAGATCTCGTTTTGCCGAAAGAGTCAACACCT 273

  scaffold149|s      78631 CACGAAGGATGAAGGT 78646
                                           
  rnd-1_family-        274 CACGAAGGATGAAGGT 289

Matrix = 20p43g.matrix
Kimura (with divCpGMod) = 0.35
Transitions / transversions = 1.00 (1/0)
Gap_init rate = 0.10 (30 / 312), avg. gap size = 1.00 (30 / 30)

2496 1.04 0.69 0.35 scaffold149|size489088 78554 78841 (389808) rnd-1_family-95#Unknown 1 289 (0) m_b1579s001i115 30856

  scaffold149|s      78554 TGGACAGAAAAGCAGCTGAACCGAAGATAAATGTCAGGCGAAAAAGAAGA 78603
                                        v               i                    
  rnd-1_family-          1 TGGACAGAAAAGCTGCTGAACCGAAGATAGATGTCAGGCGAAAAAGAAGA 50

  scaffold149|s      78604 TCTCGTTTTGCCGAAAGAGTCAACACCCACGAAGGATGAAGGTACCACAG 78653
                                                                             
  rnd-1_family-         51 TCTCGTTTTGCCGAAAGAGTCAACACCCACGAAGGATGAAGGTACCACAG 100

  scaffold149|s      78654 TCCACACGACCACGACCGAATTTCGCGAGAACACAATCCCAGTTGTCTGC 78703
                             v                                               
  rnd-1_family-        101 TCGACACGACCACGACCGAATTTCGCGAGAACACAATCCCAGTTGTCTGC 150

  scaffold149|s      78704 TTTGAAGTCACAGTCCCCCCTTTCGTAGATGAGCACCTTGATGTATGGAC 78753
                                                                             
  rnd-1_family-        151 TTTGAAGTCACAGTCCCCCCTTTCGTAGATGAGCACCTTGATGTATGGAC 200

  scaffold149|s      78754 AGAAAAGCTGCTGAACCGAAGATAGATGTCAGGC-AAAAAGAAGATCTCG 78802
                                                             -               
  rnd-1_family-        201 AGAAAAGCTGCTGAACCGAAGATAGATGTCAGGCGAAAAAGAAGATCTCG 250

  scaffold149|s      78803 CTTTTGCCGAAAGAGTCAACACC-CACGAAGGATGAAGGT 78841
                           -                      -                
  rnd-1_family-        251 -TTTTGCCGAAAGAGTCAACACCTCACGAAGGATGAAGGT 289

Matrix = 20p43g.matrix
Kimura (with divCpGMod) = 1.05
Transitions / transversions = 0.50 (1/2)
Gap_init rate = 0.01 (3 / 287), avg. gap size = 1.00 (3 / 3)

2494 0.70 0.69 1.04 scaffold149|size489088 78749 79038 (389611) rnd-1_family-95#Unknown 1 289 (0) m_b1579s001i117 30856

  scaffold149|s      78749 TGGACAGAAAAGCTGCTGAACCGAAGATAGATGTCAGGC-AAAAAGAAGA 78797
                                                                  -          
  rnd-1_family-          1 TGGACAGAAAAGCTGCTGAACCGAAGATAGATGTCAGGCGAAAAAGAAGA 50

  scaffold149|s      78798 TCTCGCTTTTGCCGAAAGAGTCAACACCCACGAAGGATGAAGGTACCACA 78847
                                -                                            
  rnd-1_family-         51 TCTCG-TTTTGCCGAAAGAGTCAACACCCACGAAGGATGAAGGTACCACA 99

  scaffold149|s      78848 GTCGACACGACCACGACCGAATTTCGCGAGAACACAATCCCAGTTGTCTG 78897
                                                                             
  rnd-1_family-        100 GTCGACACGACCACGACCGAATTTCGCGAGAACACAATCCCAGTTGTCTG 149

  scaffold149|s      78898 CTTTGAAGTCACAGCCCCCCCCCTTTCGTAGATGAGCACCTTGATGTATG 78947
                                         --i                                 
  rnd-1_family-        150 CTTTGAAGTCACAG--TCCCCCCTTTCGTAGATGAGCACCTTGATGTATG 197

  scaffold149|s      78948 GACAGAAAAGCTGCTGAACCAAAGATAGATGTCAGGCGAAAAAGAAGATC 78997
                                               i                             
  rnd-1_family-        198 GACAGAAAAGCTGCTGAACCGAAGATAGATGTCAGGCGAAAAAGAAGATC 247

  scaffold149|s      78998 TCGTTTTGCCGAAAGAGTCAACACC-CACGAAGGATGAAGGT 79038
                                                    -                
  rnd-1_family-        248 TCGTTTTGCCGAAAGAGTCAACACCTCACGAAGGATGAAGGT 289

Matrix = 20p43g.matrix
Kimura (with divCpGMod) = 0.38
Transitions / transversions = 1.00 (2/0)
Gap_init rate = 0.02 (5 / 289), avg. gap size = 1.00 (5 / 5)

2663 0.35 0.00 0.00 scaffold149|size489088 78946 79234 (389415) rnd-1_family-95#Unknown 1 289 (0) m_b1579s001i119 30856

  scaffold149|s      78946 TGGACAGAAAAGCTGCTGAACCAAAGATAGATGTCAGGCGAAAAAGAAGA 78995
                                                 i                           
  rnd-1_family-          1 TGGACAGAAAAGCTGCTGAACCGAAGATAGATGTCAGGCGAAAAAGAAGA 50

  scaffold149|s      78996 TCTCGTTTTGCCGAAAGAGTCAACACCCACGAAGGATGAAGGTACCACAG 79045
                                                                             
  rnd-1_family-         51 TCTCGTTTTGCCGAAAGAGTCAACACCCACGAAGGATGAAGGTACCACAG 100

  scaffold149|s      79046 TCGACACGACCACGACCGAATTTCGCGAGAACACAATCCCAGTTGTCTGC 79095
                                                                             
  rnd-1_family-        101 TCGACACGACCACGACCGAATTTCGCGAGAACACAATCCCAGTTGTCTGC 150

  scaffold149|s      79096 TTTGAAGTCACAGTCCCCCCTTTCGTAGATGAGCACCTTGATGTATGGAC 79145
                                                                             
  rnd-1_family-        151 TTTGAAGTCACAGTCCCCCCTTTCGTAGATGAGCACCTTGATGTATGGAC 200

  scaffold149|s      79146 AGAAAAGCTGCTGAACCGAAGATAGATGTCAGGCGAAAAAGAAGATCTCG 79195
                                                                             
  rnd-1_family-        201 AGAAAAGCTGCTGAACCGAAGATAGATGTCAGGCGAAAAAGAAGATCTCG 250

  scaffold149|s      79196 TTTTGCCGAAAGAGTCAACACCTCACGAAGGATGAAGGT 79234
                                                                  
  rnd-1_family-        251 TTTTGCCGAAAGAGTCAACACCTCACGAAGGATGAAGGT 289

Matrix = 20p43g.matrix
Kimura (with divCpGMod) = 0.03
Transitions / transversions = 1.00 (1/0)
Gap_init rate = 0.00 (0 / 288), avg. gap size = 0.0 (0 / 0)

2500 0.69 0.69 0.69 scaffold149|size489088 79141 79429 (389220) rnd-1_family-95#Unknown 1 289 (0) m_b1579s001i121 30856

  scaffold149|s      79141 TGGACAGAAAAGCTGCTGAACCGAAGATAGATGTCAGGCGAAAAAGAAGA 79190
                                                                             
  rnd-1_family-          1 TGGACAGAAAAGCTGCTGAACCGAAGATAGATGTCAGGCGAAAAAGAAGA 50

  scaffold149|s      79191 TCTCGTTTTGCCGAAAGAGTCAACACCTCACGAAGGATGAAGGTACCACA 79240
                                                      -                      
  rnd-1_family-         51 TCTCGTTTTGCCGAAAGAGTCAACACC-CACGAAGGATGAAGGTACCACA 99

  scaffold149|s      79241 GTCGACACGACCACGACCTAATTTCGCGAGAACACAATCCCAGTTGTCTG 79290
                                             v                               
  rnd-1_family-        100 GTCGACACGACCACGACCGAATTTCGCGAGAACACAATCCCAGTTGTCTG 149

  scaffold149|s      79291 CTTTGAAGTCACAGT-CCCCCTTTCGTAGATGAGCACCTTGATGTATGGA 79339
                                          -                                  
  rnd-1_family-        150 CTTTGAAGTCACAGTCCCCCCTTTCGTAGATGAGCACCTTGATGTATGGA 199

  scaffold149|s      79340 CAGAAAAGCTGCTGAACCAAAGATAGATGTCAGGCGAAAAAGAAGATCTC 79389
                                             i                               
  rnd-1_family-        200 CAGAAAAGCTGCTGAACCGAAGATAGATGTCAGGCGAAAAAGAAGATCTC 249

  scaffold149|s      79390 GCTTTTGCCGAAAGAGTCAACACC-CACGAAGGATGAAGGT 79429
                            -                      -                
  rnd-1_family-        250 G-TTTTGCCGAAAGAGTCAACACCTCACGAAGGATGAAGGT 289

Matrix = 20p43g.matrix
Kimura (with divCpGMod) = 0.38
Transitions / transversions = 1.00 (1/1)
Gap_init rate = 0.01 (4 / 288), avg. gap size = 1.00 (4 / 4)

2241 1.82 1.42 2.51 scaffold149|size489088 79336 79617 (389032) rnd-1_family-95#Unknown 1 279 (10) m_b1579s001i123 30856

  scaffold149|s      79336 TGGACAGAAAAGCTGCTGAACCAAAGATAGATGTCAGGCGAAAAAGAAGA 79385
                                                 i                           
  rnd-1_family-          1 TGGACAGAAAAGCTGCTGAACCGAAGATAGATGTCAGGCGAAAAAGAAGA 50

  scaffold149|s      79386 TCTCGCTTTTGCCGAAAGAGTCAACACCCACGAAGGATGAAGGTACCACA 79435
                                -                                            
  rnd-1_family-         51 TCTCG-TTTTGCCGAAAGAGTCAACACCCACGAAGGATGAAGGTACCACA 99

  scaffold149|s      79436 GTCGACACCACGACCACGACCGAATTTCGCGAGAACACAATCCCAGTTGT 79485
                                   ---                                       
  rnd-1_family-        100 GTCGACAC---GACCACGACCGAATTTCGCGAGAACACAATCCCAGTTGT 146

  scaffold149|s      79486 CTGCTTTGAAGTCACAGCCCCCCTTCCTTTCGTAGATGAGCACCTTGATG 79535
                                            i     ---                        
  rnd-1_family-        147 CTGCTTTGAAGTCACAGTCCCCC---CTTTCGTAGATGAGCACCTTGATG 193

  scaffold149|s      79536 TATGGACAGAAAAGCTGCTGAACCGAAGATAGATGTCAGGC-AAAAAGAA 79584
                                                                    -        
  rnd-1_family-        194 TATGGACAGAAAAGCTGCTGAACCGAAGATAGATGTCAGGCGAAAAAGAA 243

  scaffold149|s      79585 GATCTCGTTTTGCCGAAAG---CAAAACCACACCAA 79617
                                              ---   v   v   v  
  rnd-1_family-        244 GATCTCGTTTTGCCGAAAGAGTCAACACCTCACGAA 279

Matrix = 20p43g.matrix
Kimura (with divCpGMod) = 1.51
Transitions / transversions = 0.67 (2/3)
Gap_init rate = 0.03 (9 / 281), avg. gap size = 1.22 (11 / 9)

1693 1.66 19.92 0.00 scaffold149|size489088 79538 79778 (388871) rnd-1_family-95#Unknown 1 289 (0) m_b1579s001i124 30856

  scaffold149|s      79538 TGGACAGAAAAGCTGCTGAACCGAAGATAGATGTCAGGC-AAAAAGAAGA 79586
                                                                  -          
  rnd-1_family-          1 TGGACAGAAAAGCTGCTGAACCGAAGATAGATGTCAGGCGAAAAAGAAGA 50

  scaffold149|s      79587 TCTCGTTTTGCCGAAAG------------CAAA----------ACCAC-- 79612
                                            ------------ i  ----------     --
  rnd-1_family-         51 TCTCGTTTTGCCGAAAGAGTCAACACCCACGAAGGATGAAGGTACCACAG 100

  scaffold149|s      79613 --------ACCA-------ATTTCGCGAGAACACAATCCCAGTTGTCTGC 79647
                           --------    -------                               
  rnd-1_family-        101 TCGACACGACCACGACCGAATTTCGCGAGAACACAATCCCAGTTGTCTGC 150

  scaffold149|s      79648 TTTGAAG-------CCCCCCTTTCGTAGATGAGCACCTTGATGTATGGAC 79690
                                  -------                                    
  rnd-1_family-        151 TTTGAAGTCACAGTCCCCCCTTTCGTAGATGAGCACCTTGATGTATGGAC 200

  scaffold149|s      79691 AGTAAAGCAGCTGAACCGAAGATAGATGCCAGGCGAAAAAGAAGATCTCG 79740
                             v     v                   i                     
  rnd-1_family-        201 AGAAAAGCTGCTGAACCGAAGATAGATGTCAGGCGAAAAAGAAGATCTCG 250

  scaffold149|s      79741 TTTTGCCGAAAGAGTCAACACC-CACGAAGGATGAAGGT 79778
                                                 -                
  rnd-1_family-        251 TTTTGCCGAAAGAGTCAACACCTCACGAAGGATGAAGGT 289

Matrix = 20p43g.matrix
Kimura (with divCpGMod) = 1.30
Transitions / transversions = 1.00 (2/2)
Gap_init rate = 0.03 (8 / 240), avg. gap size = 6.00 (48 / 8)

2439 2.46 0.70 0.00 scaffold149|size489088 79686 79970 (388679) rnd-1_family-95#Unknown 1 287 (2) m_b1579s001i126 30856

  scaffold149|s      79686 TGGACAGTAAAGCAGCTGAACCGAAGATAGATGCCAGGCGAAAAAGAAGA 79735
                                  v     v                   i                
  rnd-1_family-          1 TGGACAGAAAAGCTGCTGAACCGAAGATAGATGTCAGGCGAAAAAGAAGA 50

  scaffold149|s      79736 TCTCGTTTTGCCGAAAGAGTCAACACCCACGAAGGATGAAGGTACCACAG 79785
                                                                             
  rnd-1_family-         51 TCTCGTTTTGCCGAAAGAGTCAACACCCACGAAGGATGAAGGTACCACAG 100

  scaffold149|s      79786 TCGACACGACCACGACCGAATTTCGCAAGAACACAATCCCAGTTGTCTGC 79835
                                                     i                       
  rnd-1_family-        101 TCGACACGACCACGACCGAATTTCGCGAGAACACAATCCCAGTTGTCTGC 150

  scaffold149|s      79836 TTTGAAGTCACAGTCCCCCCTTTCGTAGATGAGCACCTTGATGTATGGAC 79885
                                                                             
  rnd-1_family-        151 TTTGAAGTCACAGTCCCCCCTTTCGTAGATGAGCACCTTGATGTATGGAC 200

  scaffold149|s      79886 AGTAAAGCTGCTGAACTGAAGATAGATGTCAGGC-AAAAAGAAGATCTCG 79934
                             v             i                 -               
  rnd-1_family-        201 AGAAAAGCTGCTGAACCGAAGATAGATGTCAGGCGAAAAAGAAGATCTCG 250

  scaffold149|s      79935 TTTTGCCGAAAGAGTCAACACC-CACGAAGGATGAGG 79970
                                                 -            i 
  rnd-1_family-        251 TTTTGCCGAAAGAGTCAACACCTCACGAAGGATGAAG 287

Matrix = 20p43g.matrix
Kimura (with divCpGMod) = 1.85
Transitions / transversions = 1.33 (4/3)
Gap_init rate = 0.01 (2 / 284), avg. gap size = 1.00 (2 / 2)

2330 3.53 1.41 0.00 scaffold149|size489088 79881 80163 (388486) rnd-1_family-95#Unknown 1 287 (2) m_b1579s001i128 30856

  scaffold149|s      79881 TGGACAGTAAAGCTGCTGAACTGAAGATAGATGTCAGGC-AAAAAGAAGA 79929
                                  v             i                 -          
  rnd-1_family-          1 TGGACAGAAAAGCTGCTGAACCGAAGATAGATGTCAGGCGAAAAAGAAGA 50

  scaffold149|s      79930 TCTCGTTTTGCCGAAAGAGTCAACACCCACGAAGGATGA-GGTACCACAG 79978
                                                                  -          
  rnd-1_family-         51 TCTCGTTTTGCCGAAAGAGTCAACACCCACGAAGGATGAAGGTACCACAG 100

  scaffold149|s      79979 TCGACACAACAACGATCCAATTTCACGAGTACACAATCCCAGTTGTCTGC 80028
                                  i  v    i v      i    v                    
  rnd-1_family-        101 TCGACACGACCACGACCGAATTTCGCGAGAACACAATCCCAGTTGTCTGC 150

  scaffold149|s      80029 TTTGAAGTCACAGTCCCCCCTTTCGTAGATGAGCACCTTGATGTATGGAC 80078
                                                                             
  rnd-1_family-        151 TTTGAAGTCACAGTCCCCCCTTTCGTAGATGAGCACCTTGATGTATGGAC 200

  scaffold149|s      80079 AGAAAAGCTGCTGAACTGAAGATAGATGTCAGGCG-AAAAGAAGATCTCG 80127
                                           i                  -              
  rnd-1_family-        201 AGAAAAGCTGCTGAACCGAAGATAGATGTCAGGCGAAAAAGAAGATCTCG 250

  scaffold149|s      80128 TTTTGCCGAAAGAGTCAACACC-CACGAAGGATGAGG 80163
                                                 -            i 
  rnd-1_family-        251 TTTTGCCGAAAGAGTCAACACCTCACGAAGGATGAAG 287

Matrix = 20p43g.matrix
Kimura (with divCpGMod) = 2.30
Transitions / transversions = 1.50 (6/4)
Gap_init rate = 0.01 (4 / 282), avg. gap size = 1.00 (4 / 4)

2025 3.18 1.18 1.18 scaffold149|size489088 80074 80328 (388321) rnd-1_family-95#Unknown 1 255 (34) m_b1579s001i130 30856

  scaffold149|s      80074 TGGACAGAAAAGCTGCTGAACTGAAGATAGATGTCAGGCGAAAA-GAAGA 80122
                                                i                      -     
  rnd-1_family-          1 TGGACAGAAAAGCTGCTGAACCGAAGATAGATGTCAGGCGAAAAAGAAGA 50

  scaffold149|s      80123 TCTCGTTTTGCCGAAAGAGTCAACACCCACGAAGGATGA-GGTACCACAG 80171
                                                                  -          
  rnd-1_family-         51 TCTCGTTTTGCCGAAAGAGTCAACACCCACGAAGGATGAAGGTACCACAG 100

  scaffold149|s      80172 TCGACACGACCACCGACC-AATTTCACGAGTACACAATCCCAGTTGTCTG 80220
                                        -    -      i    v                   
  rnd-1_family-        101 TCGACACGACCAC-GACCGAATTTCGCGAGAACACAATCCCAGTTGTCTG 149

  scaffold149|s      80221 CTTTGAAGTCACAGCCCCCCCCTTTCGTAGATGAGCACCTTGATGTATGG 80270
                                         i    -                              
  rnd-1_family-        150 CTTTGAAGTCACAGTCCCC-CCTTTCGTAGATGAGCACCTTGATGTATGG 198

  scaffold149|s      80271 ACAGTAAAGCTGCTGAACTGAAGATAGATGTCAGGCAAAAAAGAAGATCA 80320
                               v             i                 i            -
  rnd-1_family-        199 ACAGAAAAGCTGCTGAACCGAAGATAGATGTCAGGCGAAAAAGAAGATC- 247

  scaffold149|s      80321 TCGTGTTG 80328
                               v   
  rnd-1_family-        248 TCGTTTTG 255

Matrix = 20p43g.matrix
Kimura (with divCpGMod) = 1.77
Transitions / transversions = 1.67 (5/3)
Gap_init rate = 0.02 (6 / 254), avg. gap size = 1.00 (6 / 6)


1507 1.20 0.00 0.00 scaffold149|size489088 74484 74650 (393999) C rnd-1_family-92#Unknown (0) 415 249 m_b1579s001i74 30871

  scaffold149|s      74484 CCCCCTTTCGTAGATGAGCACCTTGATGTATGGACAGAAAAGCTGCTGAA 74533
                                                                             
C rnd-1_family-        415 CCCCCTTTCGTAGATGAGCACCTTGATGTATGGACAGAAAAGCTGCTGAA 366

  scaffold149|s      74534 CCAAAGATAGATGTCAGGCGAAAAAGAAGATCTCGTTTTGCCGAAAGAGT 74583
                             i                                               
C rnd-1_family-        365 CCGAAGATAGATGTCAGGCGAAAAAGAAGATCTCGTTTTGCCGAAAGAGT 316

  scaffold149|s      74584 CAACACCCACGAAGGATGAAGGTACCACAGTCGACACGACCACGACCGAA 74633
                                                                             
C rnd-1_family-        315 CAACACCCACGAAGGATGAAGGTACCACAGTCGACACGACCACGACCGAA 266

  scaffold149|s      74634 TTTCGCGAGGACACAAT 74650
                                    i       
C rnd-1_family-        265 TTTCGCGAGAACACAAT 249

Matrix = 20p43g.matrix
Kimura (with divCpGMod) = 0.66
Transitions / transversions = 1.00 (2/0)
Gap_init rate = 0.00 (0 / 166), avg. gap size = 0.0 (0 / 0)


1415 11.01 3.40 3.40 scaffold149|size489088 71564 71798 (396851) rnd-1_family-95#Unknown 53 287 (2) m_b1579s001i45 30856

  scaffold149|s      71564 TCGTTTTGCCGAAAGAGTCAACACCCAAGAAGGATGAAGGTACCACAGTC 71613
                                                      v                      
  rnd-1_family-         53 TCGTTTTGCCGAAAGAGTCAACACCCACGAAGGATGAAGGTACCACAGTC 102

  scaffold149|s      71614 GACACAACAACGATCCAATTTCACAAGAACACTACCATATGGAAGGGACG 71663
                                i  v    i v      i i       v i vi ------- vi 
  rnd-1_family-        103 GACACGACCACGACCGAATTTCGCGAGAACACAATCCCA-------GTTG 145

  scaffold149|s      71664 TCTTGCA--AAAATC-----CCCCCCTTTTCTAGATGAGCACCTTGATGT 71706
                              -  v--i  i  -----         iv                   
  rnd-1_family-        146 TCT-GCTTTGAAGTCACAGTCCCCCCTTTCGTAGATGAGCACCTTGATGT 194

  scaffold149|s      71707 ATGGACAGAAAAGCTGCTAAGCTGGAGATAGATGTCAGGCAAAAAAGAAG 71756
                                             i i i i               i         
  rnd-1_family-        195 ATGGACAGAAAAGCTGCTGAACCGAAGATAGATGTCAGGCGAAAAAGAAG 244

  scaffold149|s      71757 ATCTCGTTTTGCCGAAAGAGACAACACC-CACGAAGGATGAGG 71798
                                               v       -            i 
  rnd-1_family-        245 ATCTCGTTTTGCCGAAAGAGTCAACACCTCACGAAGGATGAAG 287

Matrix = 20p43g.matrix
Kimura (with divCpGMod) = 9.20
Transitions / transversions = 1.78 (16/9)
Gap_init rate = 0.05 (11 / 234), avg. gap size = 1.45 (16 / 11)

2344 4.18 0.69 0.69 scaffold149|size489088 71708 71996 (396653) rnd-1_family-95#Unknown 1 289 (0) m_b1579s001i47 30856

  scaffold149|s      71708 TGGACAGAAAAGCTGCTAAGCTGGAGATAGATGTCAGGCAAAAAAGAAGA 71757
                                            i i i i               i          
  rnd-1_family-          1 TGGACAGAAAAGCTGCTGAACCGAAGATAGATGTCAGGCGAAAAAGAAGA 50

  scaffold149|s      71758 TCTCGTTTTGCCGAAAGAGACAACACCCACGAAGGATGA-GGTACCACAG 71806
                                              v                   -          
  rnd-1_family-         51 TCTCGTTTTGCCGAAAGAGTCAACACCCACGAAGGATGAAGGTACCACAG 100

  scaffold149|s      71807 TCGACACGACCACGACCGAATTTCGCGAGTACACAATCCCAGTTGTCTGC 71856
                                                        v                    
  rnd-1_family-        101 TCGACACGACCACGACCGAATTTCGCGAGAACACAATCCCAGTTGTCTGC 150

  scaffold149|s      71857 TTTGAAGTCACAGCCCCCCCCCTTTTGTAGATGAGCACCTTGATGTATGG 71906
                                        i      --   i                        
  rnd-1_family-        151 TTTGAAGTCACAGTCCCCCC--TTTCGTAGATGAGCACCTTGATGTATGG 198

  scaffold149|s      71907 ACAGTAAAGCAGCTGAACTGAAGATAGATGTCAGGCGAAAAAGAAGATCT 71956
                               v     v       i                               
  rnd-1_family-        199 ACAGAAAAGCTGCTGAACCGAAGATAGATGTCAGGCGAAAAAGAAGATCT 248

  scaffold149|s      71957 CGTTTTGCCGAAAGAGTCAACACC-CACGAAGGATGAAGGT 71996
                                                   -                
  rnd-1_family-        249 CGTTTTGCCGAAAGAGTCAACACCTCACGAAGGATGAAGGT 289

Matrix = 20p43g.matrix
Kimura (with divCpGMod) = 2.99
Transitions / transversions = 2.00 (8/4)
Gap_init rate = 0.01 (4 / 288), avg. gap size = 1.00 (4 / 4)

2485 2.45 0.35 0.00 scaffold149|size489088 71904 72189 (396460) rnd-1_family-95#Unknown 1 287 (2) m_b1579s001i49 30856

  scaffold149|s      71904 TGGACAGTAAAGCAGCTGAACTGAAGATAGATGTCAGGCGAAAAAGAAGA 71953
                                  v     v       i                            
  rnd-1_family-          1 TGGACAGAAAAGCTGCTGAACCGAAGATAGATGTCAGGCGAAAAAGAAGA 50

  scaffold149|s      71954 TCTCGTTTTGCCGAAAGAGTCAACACCCACGAAGGATGAAGGTACCACAG 72003
                                                                             
  rnd-1_family-         51 TCTCGTTTTGCCGAAAGAGTCAACACCCACGAAGGATGAAGGTACCACAG 100

  scaffold149|s      72004 TCGACACGACCACGACCGAATTTCGCGAGTACACAATCCCAGTTGTCTGC 72053
                                                        v                    
  rnd-1_family-        101 TCGACACGACCACGACCGAATTTCGCGAGAACACAATCCCAGTTGTCTGC 150

  scaffold149|s      72054 TTTGAAGTCACAGTCCCCCCTTTCGTAGATGAGCACCTTGATGTATGGAC 72103
                                                                             
  rnd-1_family-        151 TTTGAAGTCACAGTCCCCCCTTTCGTAGATGAGCACCTTGATGTATGGAC 200

  scaffold149|s      72104 AGAAAAGCTGCTGAACCAAAGATAGATGTCAGGCAAAAAAGAAGATCTCG 72153
                                            i                i               
  rnd-1_family-        201 AGAAAAGCTGCTGAACCGAAGATAGATGTCAGGCGAAAAAGAAGATCTCG 250

  scaffold149|s      72154 TTTTGCCGAAAGAGTCAACACC-CACGAAGGATGAGG 72189
                                                 -            i 
  rnd-1_family-        251 TTTTGCCGAAAGAGTCAACACCTCACGAAGGATGAAG 287

Matrix = 20p43g.matrix
Kimura (with divCpGMod) = 1.52
Transitions / transversions = 1.33 (4/3)
Gap_init rate = 0.00 (1 / 285), avg. gap size = 1.00 (1 / 1)

2443 2.09 0.69 1.04 scaffold149|size489088 72099 72388 (396261) rnd-1_family-95#Unknown 1 289 (0) m_b1579s001i51 30856

  scaffold149|s      72099 TGGACAGAAAAGCTGCTGAACCAAAGATAGATGTCAGGCAAAAAAGAAGA 72148
                                                 i                i          
  rnd-1_family-          1 TGGACAGAAAAGCTGCTGAACCGAAGATAGATGTCAGGCGAAAAAGAAGA 50

  scaffold149|s      72149 TCTCGTTTTGCCGAAAGAGTCAACACCCACGAAGGATGA-GGTACCACAG 72197
                                                                  -          
  rnd-1_family-         51 TCTCGTTTTGCCGAAAGAGTCAACACCCACGAAGGATGAAGGTACCACAG 100

  scaffold149|s      72198 TCGACACGACCACGACCGAATTTCGCGAGAACACAATCCCAGTTGTCTGC 72247
                                                                             
  rnd-1_family-        101 TCGACACGACCACGACCGAATTTCGCGAGAACACAATCCCAGTTGTCTGC 150

  scaffold149|s      72248 TTTGAAGTCACAGCCCCCCCCCCTTTCGTAGATGAGCACCTTGATGTATG 72297
                                        i    ---                             
  rnd-1_family-        151 TTTGAAGTCACAGTCCCC---CCTTTCGTAGATGAGCACCTTGATGTATG 197

  scaffold149|s      72298 GACAGTAAAGCAGCTGAACTGAAGATAGATGTCAGGCGAAAAAGAAGATC 72347
                                v     v       i                              
  rnd-1_family-        198 GACAGAAAAGCTGCTGAACCGAAGATAGATGTCAGGCGAAAAAGAAGATC 247

  scaffold149|s      72348 TCGTTTTGCCGAAAGAGTCAACACC-CACGAAGGATGAAGGT 72388
                                                    -                
  rnd-1_family-        248 TCGTTTTGCCGAAAGAGTCAACACCTCACGAAGGATGAAGGT 289

Matrix = 20p43g.matrix
Kimura (with divCpGMod) = 1.16
Transitions / transversions = 2.00 (4/2)
Gap_init rate = 0.02 (5 / 289), avg. gap size = 1.00 (5 / 5)

2307 2.11 0.64 9.00 scaffold149|size489088 72296 72608 (396041) rnd-1_family-95#Unknown 1 289 (0) m_b1579s001i53 30856

  scaffold149|s      72296 TGGACAGTAAAGCAGCTGAACTGAAGATAGATGTCAGGCGAAAAAGAAGA 72345
                                  v     v       i                            
  rnd-1_family-          1 TGGACAGAAAAGCTGCTGAACCGAAGATAGATGTCAGGCGAAAAAGAAGA 50

  scaffold149|s      72346 TCTCGTTTTGCCGAAAGAGTCAACACCCACGAAGGATGAAGGTACCACAG 72395
                                                                             
  rnd-1_family-         51 TCTCGTTTTGCCGAAAGAGTCAACACCCACGAAGGATGAAGGTACCACAG 100

  scaffold149|s      72396 TTGACACGACCACGACCGAATTTCGCAAGAACACAATCCCAGTTGTCTGC 72445
                            i                        i                       
  rnd-1_family-        101 TCGACACGACCACGACCGAATTTCGCGAGAACACAATCCCAGTTGTCTGC 150

  scaffold149|s      72446 TTTGAAGTCACAGT-CCCCCTTTCGTAGATGAGCACCTTGATGTATGGAC 72494
                                         -                                   
  rnd-1_family-        151 TTTGAAGTCACAGTCCCCCCTTTCGTAGATGAGCACCTTGATGTATGGAC 200

  scaffold149|s      72495 AGAAAAGAGCACCTTGATGTATGGACAGAAAAGCTGCTGAACCGAAGATA 72544
                              --------------------------                     
  rnd-1_family-        201 AGA--------------------------AAAGCTGCTGAACCGAAGATA 224

  scaffold149|s      72545 GATGTCAGGCGAAAAAGAAGATCTCGTTTTGCCGAAAGAGTCAACACC-C 72593
                                                                           - 
  rnd-1_family-        225 GATGTCAGGCGAAAAAGAAGATCTCGTTTTGCCGAAAGAGTCAACACCTC 274

  scaffold149|s      72594 TCGAAGGATGAAGGT 72608
                           v              
  rnd-1_family-        275 ACGAAGGATGAAGGT 289

Matrix = 20p43g.matrix
Kimura (with divCpGMod) = 1.16
Transitions / transversions = 1.00 (3/3)
Gap_init rate = 0.09 (28 / 312), avg. gap size = 1.00 (28 / 28)

2307 2.10 0.32 9.34 scaffold149|size489088 72516 72830 (395819) rnd-1_family-95#Unknown 1 289 (0) m_b1579s001i55 30856

  scaffold149|s      72516 TGGACAGAAAAGCTGCTGAACCGAAGATAGATGTCAGGCGAAAAAGAAGA 72565
                                                                             
  rnd-1_family-          1 TGGACAGAAAAGCTGCTGAACCGAAGATAGATGTCAGGCGAAAAAGAAGA 50

  scaffold149|s      72566 TCTCGTTTTGCCGAAAGAGTCAACACCCTCGAAGGATGAAGGTACCACAG 72615
                                                       v                     
  rnd-1_family-         51 TCTCGTTTTGCCGAAAGAGTCAACACCCACGAAGGATGAAGGTACCACAG 100

  scaffold149|s      72616 TCGACACGATCACGACCGAATTTTGAGAGAACACAATCCCAGTTGTCTGC 72665
                                    i             i v                        
  rnd-1_family-        101 TCGACACGACCACGACCGAATTTCGCGAGAACACAATCCCAGTTGTCTGC 150

  scaffold149|s      72666 TTTGAAGTCACAGTCCCCCCCTTTCGTAGATGAGCACCTTGATGTATGGA 72715
                                         -                                   
  rnd-1_family-        151 TTTGAAGTCACAGT-CCCCCCTTTCGTAGATGAGCACCTTGATGTATGGA 199

  scaffold149|s      72716 CAGAAAAGAGCACCTTGATGTATGGACAGAAAAGCAACTGAACCGAAGAT 72765
                                   -----  ---------------------i             
  rnd-1_family-        200 CAGAAAAG-----CT---------------------GCTGAACCGAAGAT 223

  scaffold149|s      72766 AGATGTCAGGCGAAAAAGAAGATCTCGTTTTGCCGAAAGAGTCAACACC- 72814
                                                                            -
  rnd-1_family-        224 AGATGTCAGGCGAAAAAGAAGATCTCGTTTTGCCGAAAGAGTCAACACCT 273

  scaffold149|s      72815 CATGAAGGATGAAGGT 72830
                             i             
  rnd-1_family-        274 CACGAAGGATGAAGGT 289

Matrix = 20p43g.matrix
Kimura (with divCpGMod) = 1.47
Transitions / transversions = 2.00 (4/2)
Gap_init rate = 0.09 (28 / 314), avg. gap size = 1.00 (28 / 28)

2549 1.04 0.35 0.35 scaffold149|size489088 72738 73026 (395623) rnd-1_family-95#Unknown 1 289 (0) m_b1579s001i57 30856

  scaffold149|s      72738 TGGACAGAAAAGCAACTGAACCGAAGATAGATGTCAGGCGAAAAAGAAGA 72787
                                        vi                                   
  rnd-1_family-          1 TGGACAGAAAAGCTGCTGAACCGAAGATAGATGTCAGGCGAAAAAGAAGA 50

  scaffold149|s      72788 TCTCGTTTTGCCGAAAGAGTCAACACCCATGAAGGATGAAGGTACCACAG 72837
                                                        i                    
  rnd-1_family-         51 TCTCGTTTTGCCGAAAGAGTCAACACCCACGAAGGATGAAGGTACCACAG 100

  scaffold149|s      72838 TCGACACGACCACGACCGAATTTCGCGAGAACACAATCCCAGTTGTCTGC 72887
                                                                             
  rnd-1_family-        101 TCGACACGACCACGACCGAATTTCGCGAGAACACAATCCCAGTTGTCTGC 150

  scaffold149|s      72888 TTTGAAGTCACAGTCCCCCCCTTTCGTAGATGAGCACCTTGATGTATGGA 72937
                                         -                                   
  rnd-1_family-        151 TTTGAAGTCACAGT-CCCCCCTTTCGTAGATGAGCACCTTGATGTATGGA 199

  scaffold149|s      72938 CAGAAAAGCTGCTGAACCGAAGATAGATGTCAGGCGAAAAAGAAGATCTC 72987
                                                                             
  rnd-1_family-        200 CAGAAAAGCTGCTGAACCGAAGATAGATGTCAGGCGAAAAAGAAGATCTC 249

  scaffold149|s      72988 GTTTTGCCGAAAGAGTCAACACC-CACGAAGGATGAAGGT 73026
                                                  -                
  rnd-1_family-        250 GTTTTGCCGAAAGAGTCAACACCTCACGAAGGATGAAGGT 289

Matrix = 20p43g.matrix
Kimura (with divCpGMod) = 0.73
Transitions / transversions = 2.00 (2/1)
Gap_init rate = 0.01 (2 / 288), avg. gap size = 1.00 (2 / 2)

2536 1.04 0.34 1.04 scaffold149|size489088 72934 73224 (395425) rnd-1_family-95#Unknown 1 289 (0) m_b1579s001i59 30856

  scaffold149|s      72934 TGGACAGAAAAGCTGCTGAACCGAAGATAGATGTCAGGCGAAAAAGAAGA 72983
                                                                             
  rnd-1_family-          1 TGGACAGAAAAGCTGCTGAACCGAAGATAGATGTCAGGCGAAAAAGAAGA 50

  scaffold149|s      72984 TCTCGTTTTGCCGAAAGAGTCAACACCCACGAAGGATGAAGGTACCACAG 73033
                                                                             
  rnd-1_family-         51 TCTCGTTTTGCCGAAAGAGTCAACACCCACGAAGGATGAAGGTACCACAG 100

  scaffold149|s      73034 TCAACACGACCACGACCGAATTTCGCGAGTACACAATCCCAGTTGTCTGC 73083
                             i                          v                    
  rnd-1_family-        101 TCGACACGACCACGACCGAATTTCGCGAGAACACAATCCCAGTTGTCTGC 150

  scaffold149|s      73084 TTTGAAGTCACAGCCCCCCTCCCTTTCGTAGATGAGCACCTTGATGTATG 73133
                                        i   ---                              
  rnd-1_family-        151 TTTGAAGTCACAGTCCC---CCCTTTCGTAGATGAGCACCTTGATGTATG 197

  scaffold149|s      73134 GACAGAAAAGCTGCTGAACCGAAGATAGATGTCAGGCGAAAAAGAAGATC 73183
                                                                             
  rnd-1_family-        198 GACAGAAAAGCTGCTGAACCGAAGATAGATGTCAGGCGAAAAAGAAGATC 247

  scaffold149|s      73184 TCGTTTTGCCGAAAGAGTCAACACC-CACGAAGGATGAAGGT 73224
                                                    -                
  rnd-1_family-        248 TCGTTTTGCCGAAAGAGTCAACACCTCACGAAGGATGAAGGT 289

Matrix = 20p43g.matrix
Kimura (with divCpGMod) = 0.73
Transitions / transversions = 2.00 (2/1)
Gap_init rate = 0.01 (4 / 290), avg. gap size = 1.00 (4 / 4)

2585 0.35 0.70 0.00 scaffold149|size489088 73132 73418 (395231) rnd-1_family-95#Unknown 1 289 (0) m_b1579s001i61 30856

  scaffold149|s      73132 TGGACAGAAAAGCTGCTGAACCGAAGATAGATGTCAGGCGAAAAAGAAGA 73181
                                                                             
  rnd-1_family-          1 TGGACAGAAAAGCTGCTGAACCGAAGATAGATGTCAGGCGAAAAAGAAGA 50

  scaffold149|s      73182 TCTCGTTTTGCCGAAAGAGTCAACACCCACGAAGGATGAAGGTACCACAG 73231
                                                                             
  rnd-1_family-         51 TCTCGTTTTGCCGAAAGAGTCAACACCCACGAAGGATGAAGGTACCACAG 100

  scaffold149|s      73232 TTGACACGACCACGACCGAATTTCGCGAGAACACAATCCCAGTTGTCTGC 73281
                            i                                                
  rnd-1_family-        101 TCGACACGACCACGACCGAATTTCGCGAGAACACAATCCCAGTTGTCTGC 150

  scaffold149|s      73282 TTTGAAGTCACAGT-CCCCCTTTCGTAGATGAGCACCTTGATGTATGGAC 73330
                                         -                                   
  rnd-1_family-        151 TTTGAAGTCACAGTCCCCCCTTTCGTAGATGAGCACCTTGATGTATGGAC 200

  scaffold149|s      73331 AGAAAAGCTGCTGAACCGAAGATAGATGTCAGGCGAAAAAGAAGATCTCG 73380
                                                                             
  rnd-1_family-        201 AGAAAAGCTGCTGAACCGAAGATAGATGTCAGGCGAAAAAGAAGATCTCG 250

  scaffold149|s      73381 TTTTGCCGAAAGAGTCAACACC-CACGAAGGATGAAGGT 73418
                                                 -                
  rnd-1_family-        251 TTTTGCCGAAAGAGTCAACACCTCACGAAGGATGAAGGT 289

Matrix = 20p43g.matrix
Kimura (with divCpGMod) = 0.03
Transitions / transversions = 1.00 (1/0)
Gap_init rate = 0.01 (2 / 286), avg. gap size = 1.00 (2 / 2)

2595 0.00 0.70 0.00 scaffold149|size489088 73326 73612 (395037) rnd-1_family-95#Unknown 1 289 (0) m_b1579s001i63 30856

  scaffold149|s      73326 TGGACAGAAAAGCTGCTGAACCGAAGATAGATGTCAGGCGAAAAAGAAGA 73375
                                                                             
  rnd-1_family-          1 TGGACAGAAAAGCTGCTGAACCGAAGATAGATGTCAGGCGAAAAAGAAGA 50

  scaffold149|s      73376 TCTCGTTTTGCCGAAAGAGTCAACACCCACGAAGGATGAAGGTACCACAG 73425
                                                                             
  rnd-1_family-         51 TCTCGTTTTGCCGAAAGAGTCAACACCCACGAAGGATGAAGGTACCACAG 100

  scaffold149|s      73426 TCGACACGACCACGACCGAATTTCGCGAGAACACAATCCCAGTTGTCTGC 73475
                                                                             
  rnd-1_family-        101 TCGACACGACCACGACCGAATTTCGCGAGAACACAATCCCAGTTGTCTGC 150

  scaffold149|s      73476 TTTGAAGTCACAGT-CCCCCTTTCGTAGATGAGCACCTTGATGTATGGAC 73524
                                         -                                   
  rnd-1_family-        151 TTTGAAGTCACAGTCCCCCCTTTCGTAGATGAGCACCTTGATGTATGGAC 200

  scaffold149|s      73525 AGAAAAGCTGCTGAACCGAAGATAGATGTCAGGCGAAAAAGAAGATCTCG 73574
                                                                             
  rnd-1_family-        201 AGAAAAGCTGCTGAACCGAAGATAGATGTCAGGCGAAAAAGAAGATCTCG 250

  scaffold149|s      73575 TTTTGCCGAAAGAGTCAACACC-CACGAAGGATGAAGGT 73612
                                                 -                
  rnd-1_family-        251 TTTTGCCGAAAGAGTCAACACCTCACGAAGGATGAAGGT 289

Matrix = 20p43g.matrix
Kimura (with divCpGMod) = 0.00
Transitions / transversions = 1.00 (0/0)
Gap_init rate = 0.01 (2 / 286), avg. gap size = 1.00 (2 / 2)

2359 1.05 0.64 8.65 scaffold149|size489088 73520 73831 (394818) rnd-1_family-95#Unknown 1 289 (0) m_b1579s001i65 30856

  scaffold149|s      73520 TGGACAGAAAAGCTGCTGAACCGAAGATAGATGTCAGGCGAAAAAGAAGA 73569
                                                                             
  rnd-1_family-          1 TGGACAGAAAAGCTGCTGAACCGAAGATAGATGTCAGGCGAAAAAGAAGA 50

  scaffold149|s      73570 TCTCGTTTTGCCGAAAGAGTCAACACCCACGAAGGATGAAGGTACCACAG 73619
                                                                             
  rnd-1_family-         51 TCTCGTTTTGCCGAAAGAGTCAACACCCACGAAGGATGAAGGTACCACAG 100

  scaffold149|s      73620 TCGACACGACCACGGCCGAATTTCGCGAGAACACAATCCCAGTTGTCTGC 73669
                                         i                                   
  rnd-1_family-        101 TCGACACGACCACGACCGAATTTCGCGAGAACACAATCCCAGTTGTCTGC 150

  scaffold149|s      73670 TTTGAAGTCACAGT-CCCCCTTTCGTAGATGAGCACCTTGATGTATGGAC 73718
                                         -                                   
  rnd-1_family-        151 TTTGAAGTCACAGTCCCCCCTTTCGTAGATGAGCACCTTGATGTATGGAC 200

  scaffold149|s      73719 AGAAAGAGCACCTTGATGTATGGACAGAAAAGCAACTGAACCGAAGATAG 73768
                           -------------------------        vi               
  rnd-1_family-        201 -------------------------AGAAAAGCTGCTGAACCGAAGATAG 225

  scaffold149|s      73769 ATGTCAGGCGAAAAAGAAGATCTCGTTTTGCCGAAAGAGTCAACACC-CA 73817
                                                                          -  
  rnd-1_family-        226 ATGTCAGGCGAAAAAGAAGATCTCGTTTTGCCGAAAGAGTCAACACCTCA 275

  scaffold149|s      73818 CGAAGGATGAAGGT 73831
                                         
  rnd-1_family-        276 CGAAGGATGAAGGT 289

Matrix = 20p43g.matrix
Kimura (with divCpGMod) = 1.05
Transitions / transversions = 2.00 (2/1)
Gap_init rate = 0.09 (27 / 311), avg. gap size = 1.00 (27 / 27)

2520 0.69 0.69 0.35 scaffold149|size489088 73739 74026 (394623) rnd-1_family-95#Unknown 1 289 (0) m_b1579s001i67 30856

  scaffold149|s      73739 TGGACAGAAAAGCAACTGAACCGAAGATAGATGTCAGGCGAAAAAGAAGA 73788
                                        vi                                   
  rnd-1_family-          1 TGGACAGAAAAGCTGCTGAACCGAAGATAGATGTCAGGCGAAAAAGAAGA 50

  scaffold149|s      73789 TCTCGTTTTGCCGAAAGAGTCAACACCCACGAAGGATGAAGGTACCACAG 73838
                                                                             
  rnd-1_family-         51 TCTCGTTTTGCCGAAAGAGTCAACACCCACGAAGGATGAAGGTACCACAG 100

  scaffold149|s      73839 TCGACACGACCACGACCGAATTTCGCGAGAACACAATCCCAGTTGTCTGC 73888
                                                                             
  rnd-1_family-        101 TCGACACGACCACGACCGAATTTCGCGAGAACACAATCCCAGTTGTCTGC 150

  scaffold149|s      73889 TTTGAAGTCACAGT-CCCCCTTTCGTAGATGAGCACCTTGATGTATGGAC 73937
                                         -                                   
  rnd-1_family-        151 TTTGAAGTCACAGTCCCCCCTTTCGTAGATGAGCACCTTGATGTATGGAC 200

  scaffold149|s      73938 AGAAAAGCTGCTGAACCGAAGATAGATGTCAGGCGAAAAAGAAGATCTCG 73987
                                                                             
  rnd-1_family-        201 AGAAAAGCTGCTGAACCGAAGATAGATGTCAGGCGAAAAAGAAGATCTCG 250

  scaffold149|s      73988 CTTTTGCCGAAAGAGTCAACACC-CACGAAGGATGAAGGT 74026
                           -                      -                
  rnd-1_family-        251 -TTTTGCCGAAAGAGTCAACACCTCACGAAGGATGAAGGT 289

Matrix = 20p43g.matrix
Kimura (with divCpGMod) = 0.70
Transitions / transversions = 1.00 (1/1)
Gap_init rate = 0.01 (3 / 287), avg. gap size = 1.00 (3 / 3)

2541 0.34 0.34 1.38 scaffold149|size489088 73933 74224 (394425) rnd-1_family-95#Unknown 1 289 (0) m_b1579s001i69 30856

  scaffold149|s      73933 TGGACAGAAAAGCTGCTGAACCGAAGATAGATGTCAGGCGAAAAAGAAGA 73982
                                                                             
  rnd-1_family-          1 TGGACAGAAAAGCTGCTGAACCGAAGATAGATGTCAGGCGAAAAAGAAGA 50

  scaffold149|s      73983 TCTCGCTTTTGCCGAAAGAGTCAACACCCACGAAGGATGAAGGTACCACA 74032
                                -                                            
  rnd-1_family-         51 TCTCG-TTTTGCCGAAAGAGTCAACACCCACGAAGGATGAAGGTACCACA 99

  scaffold149|s      74033 GTCGACACGACCACGACCGAATTTCGCGAGAACACAATCCCAGTTGTCTG 74082
                                                                             
  rnd-1_family-        100 GTCGACACGACCACGACCGAATTTCGCGAGAACACAATCCCAGTTGTCTG 149

  scaffold149|s      74083 CTTTGAAGTCACAGCCCCCCTCCCTTTCGTAGATGAGCACCTTGATGTAT 74132
                                         i   ---                             
  rnd-1_family-        150 CTTTGAAGTCACAGTCCC---CCCTTTCGTAGATGAGCACCTTGATGTAT 196

  scaffold149|s      74133 GGACAGAAAAGCTGCTGAACCGAAGATAGATGTCAGGCGAAAAAGAAGAT 74182
                                                                             
  rnd-1_family-        197 GGACAGAAAAGCTGCTGAACCGAAGATAGATGTCAGGCGAAAAAGAAGAT 246

  scaffold149|s      74183 CTCGTTTTGCCGAAAGAGTCAACACC-CACGAAGGATGAAGGT 74224
                                                     -                
  rnd-1_family-        247 CTCGTTTTGCCGAAAGAGTCAACACCTCACGAAGGATGAAGGT 289

Matrix = 20p43g.matrix
Kimura (with divCpGMod) = 0.35
Transitions / transversions = 1.00 (1/0)
Gap_init rate = 0.02 (5 / 291), avg. gap size = 1.00 (5 / 5)

2354 1.80 3.24 0.00 scaffold149|size489088 74132 74409 (394240) rnd-1_family-95#Unknown 1 287 (2) m_b1579s001i71 30856

  scaffold149|s      74132 TGGACAGAAAAGCTGCTGAACCGAAGATAGATGTCAGGCGAAAAAGAAGA 74181
                                                                             
  rnd-1_family-          1 TGGACAGAAAAGCTGCTGAACCGAAGATAGATGTCAGGCGAAAAAGAAGA 50

  scaffold149|s      74182 TCTCGTTTTGCCGAAAGAGTCAACACCCACGAAGGATGAAGGTACCACAG 74231
                                                                             
  rnd-1_family-         51 TCTCGTTTTGCCGAAAGAGTCAACACCCACGAAGGATGAAGGTACCACAG 100

  scaffold149|s      74232 TCGACACGACCACGACCGAATTTCGCGAGAACACAATCCCAGTTGTCTGC 74281
                                                                             
  rnd-1_family-        101 TCGACACGACCACGACCGAATTTCGCGAGAACACAATCCCAGTTGTCTGC 150

  scaffold149|s      74282 TTTGA--------CCCCCCCATTCGTAGATGAGCACATTGATTTATGGAC 74323
                                --------i      v               v     v       
  rnd-1_family-        151 TTTGAAGTCACAGTCCCCCCTTTCGTAGATGAGCACCTTGATGTATGGAC 200

  scaffold149|s      74324 AGAAAAGCTGCTGAACCGAAGATAGATGTCAGGCGAAAAAGAAGATCTCG 74373
                                                                             
  rnd-1_family-        201 AGAAAAGCTGCTGAACCGAAGATAGATGTCAGGCGAAAAAGAAGATCTCG 250

  scaffold149|s      74374 TTTTGCCGAAAGAGTCAACACC-CACGAAGGATGAGG 74409
                                                 -            i 
  rnd-1_family-        251 TTTTGCCGAAAGAGTCAACACCTCACGAAGGATGAAG 287

Matrix = 20p43g.matrix
Kimura (with divCpGMod) = 1.82
Transitions / transversions = 0.67 (2/3)
Gap_init rate = 0.01 (2 / 277), avg. gap size = 4.50 (9 / 2)

2532 0.69 0.69 0.35 scaffold149|size489088 74319 74606 (394043) rnd-1_family-95#Unknown 1 289 (0) m_b1579s001i73 30856

  scaffold149|s      74319 TGGACAGAAAAGCTGCTGAACCGAAGATAGATGTCAGGCGAAAAAGAAGA 74368
                                                                             
  rnd-1_family-          1 TGGACAGAAAAGCTGCTGAACCGAAGATAGATGTCAGGCGAAAAAGAAGA 50

  scaffold149|s      74369 TCTCGTTTTGCCGAAAGAGTCAACACCCACGAAGGATGA-GGTACCACAG 74417
                                                                  -          
  rnd-1_family-         51 TCTCGTTTTGCCGAAAGAGTCAACACCCACGAAGGATGAAGGTACCACAG 100

  scaffold149|s      74418 TCGACACGACCACGACCTAATTTCGCGAGAACACAATCCCAGTTGTCTGC 74467
                                            v                                
  rnd-1_family-        101 TCGACACGACCACGACCGAATTTCGCGAGAACACAATCCCAGTTGTCTGC 150

  scaffold149|s      74468 TTTGAAGTCACAGTCCCCCCCTTTCGTAGATGAGCACCTTGATGTATGGA 74517
                                             -                               
  rnd-1_family-        151 TTTGAAGTCACAGTCCCC-CCTTTCGTAGATGAGCACCTTGATGTATGGA 199

  scaffold149|s      74518 CAGAAAAGCTGCTGAACCAAAGATAGATGTCAGGCGAAAAAGAAGATCTC 74567
                                             i                               
  rnd-1_family-        200 CAGAAAAGCTGCTGAACCGAAGATAGATGTCAGGCGAAAAAGAAGATCTC 249

  scaffold149|s      74568 GTTTTGCCGAAAGAGTCAACACC-CACGAAGGATGAAGGT 74606
                                                  -                
  rnd-1_family-        250 GTTTTGCCGAAAGAGTCAACACCTCACGAAGGATGAAGGT 289

Matrix = 20p43g.matrix
Kimura (with divCpGMod) = 0.38
Transitions / transversions = 1.00 (1/1)
Gap_init rate = 0.01 (3 / 287), avg. gap size = 1.00 (3 / 3)

2537 1.39 0.34 0.69 scaffold149|size489088 74514 74803 (393846) rnd-1_family-95#Unknown 1 289 (0) m_b1579s001i75 30856

  scaffold149|s      74514 TGGACAGAAAAGCTGCTGAACCAAAGATAGATGTCAGGCGAAAAAGAAGA 74563
                                                 i                           
  rnd-1_family-          1 TGGACAGAAAAGCTGCTGAACCGAAGATAGATGTCAGGCGAAAAAGAAGA 50

  scaffold149|s      74564 TCTCGTTTTGCCGAAAGAGTCAACACCCACGAAGGATGAAGGTACCACAG 74613
                                                                             
  rnd-1_family-         51 TCTCGTTTTGCCGAAAGAGTCAACACCCACGAAGGATGAAGGTACCACAG 100

  scaffold149|s      74614 TCGACACGACCACGACCGAATTTCGCGAGGACACAATCCCAGTTGTCTGC 74663
                                                        i                    
  rnd-1_family-        101 TCGACACGACCACGACCGAATTTCGCGAGAACACAATCCCAGTTGTCTGC 150

  scaffold149|s      74664 TTTGAAGTCACAGCCCCCTCCCTTTCGTAGATGAGCACCTTGATGTATGG 74713
                                        i   --                               
  rnd-1_family-        151 TTTGAAGTCACAGTCCC--CCCTTTCGTAGATGAGCACCTTGATGTATGG 198

  scaffold149|s      74714 ACAGAAAAGCTGCTGAACTGAAGATAGATGTCAGGCGAAAAAGAAGATCT 74763
                                             i                               
  rnd-1_family-        199 ACAGAAAAGCTGCTGAACCGAAGATAGATGTCAGGCGAAAAAGAAGATCT 248

  scaffold149|s      74764 CGTTTTGCCGAAAGAGTCAACACC-CACGAAGGATGAAGGT 74803
                                                   -                
  rnd-1_family-        249 CGTTTTGCCGAAAGAGTCAACACCTCACGAAGGATGAAGGT 289

Matrix = 20p43g.matrix
Kimura (with divCpGMod) = 0.77
Transitions / transversions = 1.00 (4/0)
Gap_init rate = 0.01 (3 / 289), avg. gap size = 1.00 (3 / 3)

2556 1.05 0.70 0.00 scaffold149|size489088 74711 74997 (393652) rnd-1_family-95#Unknown 1 289 (0) m_b1579s001i77 30856

  scaffold149|s      74711 TGGACAGAAAAGCTGCTGAACTGAAGATAGATGTCAGGCGAAAAAGAAGA 74760
                                                i                            
  rnd-1_family-          1 TGGACAGAAAAGCTGCTGAACCGAAGATAGATGTCAGGCGAAAAAGAAGA 50

  scaffold149|s      74761 TCTCGTTTTGCCGAAAGAGTCAACACCCACGAAGGATGAAGGTACCACAG 74810
                                                                             
  rnd-1_family-         51 TCTCGTTTTGCCGAAAGAGTCAACACCCACGAAGGATGAAGGTACCACAG 100

  scaffold149|s      74811 TCGACACGACCACGACCGAATTTCGCAAGAACACAATCCCAGTTGTCTGC 74860
                                                     i                       
  rnd-1_family-        101 TCGACACGACCACGACCGAATTTCGCGAGAACACAATCCCAGTTGTCTGC 150

  scaffold149|s      74861 TTTGAAGTCACAGT-CCCCCTTTCGTAGATGAGCACCTTGATGTATGGAC 74909
                                         -                                   
  rnd-1_family-        151 TTTGAAGTCACAGTCCCCCCTTTCGTAGATGAGCACCTTGATGTATGGAC 200

  scaffold149|s      74910 AGAAAAGCTGCTGAACCGAAGATAGATGTCAGGCAAAAAAGAAGATCTCG 74959
                                                             i               
  rnd-1_family-        201 AGAAAAGCTGCTGAACCGAAGATAGATGTCAGGCGAAAAAGAAGATCTCG 250

  scaffold149|s      74960 TTTTGCCGAAAGAGTCAACACC-CACGAAGGATGAAGGT 74997
                                                 -                
  rnd-1_family-        251 TTTTGCCGAAAGAGTCAACACCTCACGAAGGATGAAGGT 289

Matrix = 20p43g.matrix
Kimura (with divCpGMod) = 0.10
Transitions / transversions = 1.00 (3/0)
Gap_init rate = 0.01 (2 / 286), avg. gap size = 1.00 (2 / 2)

2524 0.69 0.69 0.69 scaffold149|size489088 74905 75193 (393456) rnd-1_family-95#Unknown 1 289 (0) m_b1579s001i79 30856

  scaffold149|s      74905 TGGACAGAAAAGCTGCTGAACCGAAGATAGATGTCAGGCAAAAAAGAAGA 74954
                                                                  i          
  rnd-1_family-          1 TGGACAGAAAAGCTGCTGAACCGAAGATAGATGTCAGGCGAAAAAGAAGA 50

  scaffold149|s      74955 TCTCGTTTTGCCGAAAGAGTCAACACCCACGAAGGATGAAGGTACCACAG 75004
                                                                             
  rnd-1_family-         51 TCTCGTTTTGCCGAAAGAGTCAACACCCACGAAGGATGAAGGTACCACAG 100

  scaffold149|s      75005 TCGACACGACCACGACCGAATTTCGCGAGAACACAATCCCAGTTGTCTGC 75054
                                                                             
  rnd-1_family-        101 TCGACACGACCACGACCGAATTTCGCGAGAACACAATCCCAGTTGTCTGC 150

  scaffold149|s      75055 TTTGAAGTCACAGCCCCCCCCCTTTCGTAGATGAGCACCTTGATGTATGG 75104
                                        --i                                  
  rnd-1_family-        151 TTTGAAGTCACAG--TCCCCCCTTTCGTAGATGAGCACCTTGATGTATGG 198

  scaffold149|s      75105 ACAGAAAAGCTGCTGAACCGAAGATAGATGTCAGGC-AAAAAGAAGATCT 75153
                                                               -             
  rnd-1_family-        199 ACAGAAAAGCTGCTGAACCGAAGATAGATGTCAGGCGAAAAAGAAGATCT 248

  scaffold149|s      75154 CGTTTTGCCGAAAGAGTCAACACC-CACGAAGGATGAAGGT 75193
                                                   -                
  rnd-1_family-        249 CGTTTTGCCGAAAGAGTCAACACCTCACGAAGGATGAAGGT 289

Matrix = 20p43g.matrix
Kimura (with divCpGMod) = 0.38
Transitions / transversions = 1.00 (2/0)
Gap_init rate = 0.01 (4 / 288), avg. gap size = 1.00 (4 / 4)

2394 0.72 3.58 0.00 scaffold149|size489088 75102 75380 (393269) rnd-1_family-95#Unknown 1 289 (0) m_b1579s001i81 30856

  scaffold149|s      75102 TGGACAGAAAAGCTGCTGAACCGAAGATAGATGTCAGGC-AAAAAGAAGA 75150
                                                                  -          
  rnd-1_family-          1 TGGACAGAAAAGCTGCTGAACCGAAGATAGATGTCAGGCGAAAAAGAAGA 50

  scaffold149|s      75151 TCTCGTTTTGCCGAAAGAGTCAACACCCACGAAGGATGAAGGTACCACAG 75200
                                                                             
  rnd-1_family-         51 TCTCGTTTTGCCGAAAGAGTCAACACCCACGAAGGATGAAGGTACCACAG 100

  scaffold149|s      75201 TCAACACGACCACGACCGAATTTCGCGAGAACACAATCCCAGTTGTCTGC 75250
                             i                                               
  rnd-1_family-        101 TCGACACGACCACGACCGAATTTCGCGAGAACACAATCCCAGTTGTCTGC 150

  scaffold149|s      75251 TTTG----C----CCCCCCCTTTCGTAGATGAGCACCTTGATGTATGGAC 75292
                               ---- ----i                                    
  rnd-1_family-        151 TTTGAAGTCACAGTCCCCCCTTTCGTAGATGAGCACCTTGATGTATGGAC 200

  scaffold149|s      75293 AGAAAAGCTGCTGAACCGAAGATAGATGTCAGGCGAAAAAGAAGATCTCG 75342
                                                                             
  rnd-1_family-        201 AGAAAAGCTGCTGAACCGAAGATAGATGTCAGGCGAAAAAGAAGATCTCG 250

  scaffold149|s      75343 TTTTGCCGAAAGAGTCAACACC-CACGAAGGATGAAGGT 75380
                                                 -                
  rnd-1_family-        251 TTTTGCCGAAAGAGTCAACACCTCACGAAGGATGAAGGT 289

Matrix = 20p43g.matrix
Kimura (with divCpGMod) = 0.40
Transitions / transversions = 1.00 (2/0)
Gap_init rate = 0.01 (4 / 278), avg. gap size = 2.50 (10 / 4)

2533 1.38 0.35 0.35 scaffold149|size489088 75288 75576 (393073) rnd-1_family-95#Unknown 1 289 (0) m_b1579s001i83 30856

  scaffold149|s      75288 TGGACAGAAAAGCTGCTGAACCGAAGATAGATGTCAGGCGAAAAAGAAGA 75337
                                                                             
  rnd-1_family-          1 TGGACAGAAAAGCTGCTGAACCGAAGATAGATGTCAGGCGAAAAAGAAGA 50

  scaffold149|s      75338 TCTCGTTTTGCCGAAAGAGTCAACACCCACGAAGGATGAAGGTACCACAG 75387
                                                                             
  rnd-1_family-         51 TCTCGTTTTGCCGAAAGAGTCAACACCCACGAAGGATGAAGGTACCACAG 100

  scaffold149|s      75388 TCGACACGACCACGACCGAATTTCGCGAGAACACAATCCCAGTTGTCTGC 75437
                                                                             
  rnd-1_family-        101 TCGACACGACCACGACCGAATTTCGCGAGAACACAATCCCAGTTGTCTGC 150

  scaffold149|s      75438 TTTGAAGTCACAGTCGCCCCCTTTCGTAGATGAGCACCTCGATGTATGGA 75487
                                          -                       i          
  rnd-1_family-        151 TTTGAAGTCACAGTC-CCCCCTTTCGTAGATGAGCACCTTGATGTATGGA 199

  scaffold149|s      75488 CAGAAAAGCAGCTGAATTGAAGATAGATGTCAGGCGAAAAAGAAGATCTC 75537
                                    v      ii                                
  rnd-1_family-        200 CAGAAAAGCTGCTGAACCGAAGATAGATGTCAGGCGAAAAAGAAGATCTC 249

  scaffold149|s      75538 GTTTTGCCGAAAGAGTCAACACC-CACGAAGGATGAAGGT 75576
                                                  -                
  rnd-1_family-        250 GTTTTGCCGAAAGAGTCAACACCTCACGAAGGATGAAGGT 289

Matrix = 20p43g.matrix
Kimura (with divCpGMod) = 1.09
Transitions / transversions = 3.00 (3/1)
Gap_init rate = 0.01 (2 / 288), avg. gap size = 1.00 (2 / 2)

2331 2.10 0.32 9.34 scaffold149|size489088 75484 75798 (392851) rnd-1_family-95#Unknown 1 289 (0) m_b1579s001i85 30856

  scaffold149|s      75484 TGGACAGAAAAGCAGCTGAATTGAAGATAGATGTCAGGCGAAAAAGAAGA 75533
                                        v      ii                            
  rnd-1_family-          1 TGGACAGAAAAGCTGCTGAACCGAAGATAGATGTCAGGCGAAAAAGAAGA 50

  scaffold149|s      75534 TCTCGTTTTGCCGAAAGAGTCAACACCCACGAAGGATGAAGGTACCACAG 75583
                                                                             
  rnd-1_family-         51 TCTCGTTTTGCCGAAAGAGTCAACACCCACGAAGGATGAAGGTACCACAG 100

  scaffold149|s      75584 TTGACACGACCACGACTGAATTTCGCGAGAACACAATCCCAGTTGTCTGC 75633
                            i              i                                 
  rnd-1_family-        101 TCGACACGACCACGACCGAATTTCGCGAGAACACAATCCCAGTTGTCTGC 150

  scaffold149|s      75634 TTTGAAGTCACAGTCCCCCCCTTTCGTAGATGAGCACCTTGATGTATGGA 75683
                                         -                                   
  rnd-1_family-        151 TTTGAAGTCACAGT-CCCCCCTTTCGTAGATGAGCACCTTGATGTATGGA 199

  scaffold149|s      75684 CAGAAAAGAGCACCTTGATGTATGGACAGAAAAGCTGCTGAACCGAAGAT 75733
                               --------------------------                    
  rnd-1_family-        200 CAGA--------------------------AAAGCTGCTGAACCGAAGAT 223

  scaffold149|s      75734 AGATGTCAGGCGAAAAAGAAGATCTCGTTTTGCCGAAAGAGTCAACACC- 75782
                                                                            -
  rnd-1_family-        224 AGATGTCAGGCGAAAAAGAAGATCTCGTTTTGCCGAAAGAGTCAACACCT 273

  scaffold149|s      75783 CTCGAAGGATGAAGGT 75798
                            v              
  rnd-1_family-        274 CACGAAGGATGAAGGT 289

Matrix = 20p43g.matrix
Kimura (with divCpGMod) = 1.15
Transitions / transversions = 2.00 (4/2)
Gap_init rate = 0.09 (28 / 314), avg. gap size = 1.00 (28 / 28)

2304 2.10 0.32 9.34 scaffold149|size489088 75706 76020 (392629) rnd-1_family-95#Unknown 1 289 (0) m_b1579s001i87 30856

  scaffold149|s      75706 TGGACAGAAAAGCTGCTGAACCGAAGATAGATGTCAGGCGAAAAAGAAGA 75755
                                                                             
  rnd-1_family-          1 TGGACAGAAAAGCTGCTGAACCGAAGATAGATGTCAGGCGAAAAAGAAGA 50

  scaffold149|s      75756 TCTCGTTTTGCCGAAAGAGTCAACACCCTCGAAGGATGAAGGTACCACAG 75805
                                                       v                     
  rnd-1_family-         51 TCTCGTTTTGCCGAAAGAGTCAACACCCACGAAGGATGAAGGTACCACAG 100

  scaffold149|s      75806 TCAACACGACCACGACCGAATTTCGAGAGAACACAATCCCAGTTGTCTGC 75855
                             i                      v                        
  rnd-1_family-        101 TCGACACGACCACGACCGAATTTCGCGAGAACACAATCCCAGTTGTCTGC 150

  scaffold149|s      75856 TTTGAAGTCACAGTCCCCCCCTTTCGTAGATGAGCACCTTGATGTATGGA 75905
                                         -                                   
  rnd-1_family-        151 TTTGAAGTCACAGT-CCCCCCTTTCGTAGATGAGCACCTTGATGTATGGA 199

  scaffold149|s      75906 CAGAAAAGAGCACCTTGATGTATGGACAGAAAAGCAACTGAACCGAAGAT 75955
                                   -----  ---------------------i             
  rnd-1_family-        200 CAGAAAAG-----CT---------------------GCTGAACCGAAGAT 223

  scaffold149|s      75956 AGATGTCAGGTGAAAAAGAAGATCTCGTTTTGCCGAAAGAGTCAACACC- 76004
                                     i                                      -
  rnd-1_family-        224 AGATGTCAGGCGAAAAAGAAGATCTCGTTTTGCCGAAAGAGTCAACACCT 273

  scaffold149|s      76005 CATGAAGGATGAAGGT 76020
                             i             
  rnd-1_family-        274 CACGAAGGATGAAGGT 289

Matrix = 20p43g.matrix
Kimura (with divCpGMod) = 1.15
Transitions / transversions = 2.00 (4/2)
Gap_init rate = 0.09 (28 / 314), avg. gap size = 1.00 (28 / 28)

2539 1.38 0.35 0.35 scaffold149|size489088 75928 76216 (392433) rnd-1_family-95#Unknown 1 289 (0) m_b1579s001i89 30856

  scaffold149|s      75928 TGGACAGAAAAGCAACTGAACCGAAGATAGATGTCAGGTGAAAAAGAAGA 75977
                                        vi                       i           
  rnd-1_family-          1 TGGACAGAAAAGCTGCTGAACCGAAGATAGATGTCAGGCGAAAAAGAAGA 50

  scaffold149|s      75978 TCTCGTTTTGCCGAAAGAGTCAACACCCATGAAGGATGAAGGTACCACAG 76027
                                                        i                    
  rnd-1_family-         51 TCTCGTTTTGCCGAAAGAGTCAACACCCACGAAGGATGAAGGTACCACAG 100

  scaffold149|s      76028 TCGACACGACCACGACCGAATTTCGCGAGAACACAATCCCAGTTGTCTGC 76077
                                                                             
  rnd-1_family-        101 TCGACACGACCACGACCGAATTTCGCGAGAACACAATCCCAGTTGTCTGC 150

  scaffold149|s      76078 TTTGAAGTCACAGTCCCCCCCTTTCGTAGATGAGCACCTTGATGTATGGA 76127
                                         -                                   
  rnd-1_family-        151 TTTGAAGTCACAGT-CCCCCCTTTCGTAGATGAGCACCTTGATGTATGGA 199

  scaffold149|s      76128 CAGAAAAGCTGCTGAACCGAAGATAGATGTCAGGCGAAAAAGAAGATCTC 76177
                                                                             
  rnd-1_family-        200 CAGAAAAGCTGCTGAACCGAAGATAGATGTCAGGCGAAAAAGAAGATCTC 249

  scaffold149|s      76178 GTTTTGCCGAAAGAGTCAACACC-CACGAAGGATGAAGGT 76216
                                                  -                
  rnd-1_family-        250 GTTTTGCCGAAAGAGTCAACACCTCACGAAGGATGAAGGT 289

Matrix = 20p43g.matrix
Kimura (with divCpGMod) = 0.77
Transitions / transversions = 3.00 (3/1)
Gap_init rate = 0.01 (2 / 288), avg. gap size = 1.00 (2 / 2)

2512 1.40 1.05 0.00 scaffold149|size489088 76124 76409 (392240) rnd-1_family-95#Unknown 1 289 (0) m_b1579s001i91 30856

  scaffold149|s      76124 TGGACAGAAAAGCTGCTGAACCGAAGATAGATGTCAGGCGAAAAAGAAGA 76173
                                                                             
  rnd-1_family-          1 TGGACAGAAAAGCTGCTGAACCGAAGATAGATGTCAGGCGAAAAAGAAGA 50

  scaffold149|s      76174 TCTCGTTTTGCCGAAAGAGTCAACACCCACGAAGGATGAAGGTACCACAG 76223
                                                                             
  rnd-1_family-         51 TCTCGTTTTGCCGAAAGAGTCAACACCCACGAAGGATGAAGGTACCACAG 100

  scaffold149|s      76224 TCGACACGACCACGACCGAATTTCGCGAGTACACAATCCCAGTTGTCTGC 76273
                                                        v                    
  rnd-1_family-        101 TCGACACGACCACGACCGAATTTCGCGAGAACACAATCCCAGTTGTCTGC 150

  scaffold149|s      76274 TTTGAAGTCACAG--CCCCCTTTCGTAGATGAGCACCTTGATGTCTGGAC 76321
                                        --                             v     
  rnd-1_family-        151 TTTGAAGTCACAGTCCCCCCTTTCGTAGATGAGCACCTTGATGTATGGAC 200

  scaffold149|s      76322 AGAAAAGCTGCTGAATTGAAGATAGATGTCAGGCGAAAAAGAAGATCTCG 76371
                                          ii                                 
  rnd-1_family-        201 AGAAAAGCTGCTGAACCGAAGATAGATGTCAGGCGAAAAAGAAGATCTCG 250

  scaffold149|s      76372 TTTTGCCGAAAGAGTCAACACC-CACGAAGGATGAAGGT 76409
                                                 -                
  rnd-1_family-        251 TTTTGCCGAAAGAGTCAACACCTCACGAAGGATGAAGGT 289

Matrix = 20p43g.matrix
Kimura (with divCpGMod) = 1.09
Transitions / transversions = 1.00 (2/2)
Gap_init rate = 0.01 (2 / 285), avg. gap size = 1.50 (3 / 2)

2361 1.75 0.32 9.34 scaffold149|size489088 76317 76631 (392018) rnd-1_family-95#Unknown 1 289 (0) m_b1579s001i93 30856

  scaffold149|s      76317 TGGACAGAAAAGCTGCTGAATTGAAGATAGATGTCAGGCGAAAAAGAAGA 76366
                                               ii                            
  rnd-1_family-          1 TGGACAGAAAAGCTGCTGAACCGAAGATAGATGTCAGGCGAAAAAGAAGA 50

  scaffold149|s      76367 TCTCGTTTTGCCGAAAGAGTCAACACCCACGAAGGATGAAGGTACCACAG 76416
                                                                             
  rnd-1_family-         51 TCTCGTTTTGCCGAAAGAGTCAACACCCACGAAGGATGAAGGTACCACAG 100

  scaffold149|s      76417 TTGACACGACCACGACCGAATTTCGCGAGAACACAATCCCAGTTGTCTGC 76466
                            i                                                
  rnd-1_family-        101 TCGACACGACCACGACCGAATTTCGCGAGAACACAATCCCAGTTGTCTGC 150

  scaffold149|s      76467 TTTGAAGTCACAGTCCCCTCTTTCGTAGATGAGCACCTTGATGTATGGAC 76516
                                             i                               
  rnd-1_family-        151 TTTGAAGTCACAGTCCCCCCTTTCGTAGATGAGCACCTTGATGTATGGAC 200

  scaffold149|s      76517 AGAAAAGAGCACCTTGATGTATGGACAGAAAAGCTGCTGAACCGAAGATA 76566
                              --------------------------                     
  rnd-1_family-        201 AGA--------------------------AAAGCTGCTGAACCGAAGATA 224

  scaffold149|s      76567 GATGTCAGGCGAAAAAGAAGATCTCGCTTTTGCCGAAAGAGTCAACACC- 76615
                                                     -                      -
  rnd-1_family-        225 GATGTCAGGCGAAAAAGAAGATCTCG-TTTTGCCGAAAGAGTCAACACCT 273

  scaffold149|s      76616 CTCGAAGGATGAAGGT 76631
                            v              
  rnd-1_family-        274 CACGAAGGATGAAGGT 289

Matrix = 20p43g.matrix
Kimura (with divCpGMod) = 1.12
Transitions / transversions = 4.00 (4/1)
Gap_init rate = 0.09 (28 / 314), avg. gap size = 1.00 (28 / 28)

2285 1.75 0.32 9.69 scaffold149|size489088 76538 76853 (391796) rnd-1_family-95#Unknown 1 289 (0) m_b1579s001i95 30856

  scaffold149|s      76538 TGGACAGAAAAGCTGCTGAACCGAAGATAGATGTCAGGCGAAAAAGAAGA 76587
                                                                             
  rnd-1_family-          1 TGGACAGAAAAGCTGCTGAACCGAAGATAGATGTCAGGCGAAAAAGAAGA 50

  scaffold149|s      76588 TCTCGCTTTTGCCGAAAGAGTCAACACCCTCGAAGGATGAAGGTACCACA 76637
                                -                       v                    
  rnd-1_family-         51 TCTCG-TTTTGCCGAAAGAGTCAACACCCACGAAGGATGAAGGTACCACA 99

  scaffold149|s      76638 GTCAACACGACCACGACCGAATTTCGAGAGAACACAATCCCAGTTGTCTG 76687
                              i                      v                       
  rnd-1_family-        100 GTCGACACGACCACGACCGAATTTCGCGAGAACACAATCCCAGTTGTCTG 149

  scaffold149|s      76688 CTTTGAAGTCACAGTCCCCCCCTTTCGTAGATGAGCACCTTGATGTATGG 76737
                                          -                                  
  rnd-1_family-        150 CTTTGAAGTCACAGT-CCCCCCTTTCGTAGATGAGCACCTTGATGTATGG 198

  scaffold149|s      76738 ACAGAAAAGAGCACCTTGATGTATGGACAGAAAAGCAACTGAACCGAAGA 76787
                                    -----  ---------------------i            
  rnd-1_family-        199 ACAGAAAAG-----CT---------------------GCTGAACCGAAGA 222

  scaffold149|s      76788 TAGATGTCAGGCGAAAAAGAAGATCTCGTTTTGCCGAAAGAGTCAACACC 76837
                                                                             
  rnd-1_family-        223 TAGATGTCAGGCGAAAAAGAAGATCTCGTTTTGCCGAAAGAGTCAACACC 272

  scaffold149|s      76838 -CATGAAGGATGAAGGT 76853
                           -  i             
  rnd-1_family-        273 TCACGAAGGATGAAGGT 289

Matrix = 20p43g.matrix
Kimura (with divCpGMod) = 1.12
Transitions / transversions = 1.50 (3/2)
Gap_init rate = 0.09 (29 / 315), avg. gap size = 1.00 (29 / 29)

2540 1.05 0.70 0.00 scaffold149|size489088 76761 77047 (391602) rnd-1_family-95#Unknown 1 289 (0) m_b1579s001i97 30856

  scaffold149|s      76761 TGGACAGAAAAGCAACTGAACCGAAGATAGATGTCAGGCGAAAAAGAAGA 76810
                                        vi                                   
  rnd-1_family-          1 TGGACAGAAAAGCTGCTGAACCGAAGATAGATGTCAGGCGAAAAAGAAGA 50

  scaffold149|s      76811 TCTCGTTTTGCCGAAAGAGTCAACACCCATGAAGGATGAAGGTACCACAG 76860
                                                        i                    
  rnd-1_family-         51 TCTCGTTTTGCCGAAAGAGTCAACACCCACGAAGGATGAAGGTACCACAG 100

  scaffold149|s      76861 TCGACACGACCACGACCGAATTTCGCGAGAACACAATCCCAGTTGTCTGC 76910
                                                                             
  rnd-1_family-        101 TCGACACGACCACGACCGAATTTCGCGAGAACACAATCCCAGTTGTCTGC 150

  scaffold149|s      76911 TTTGAAGTCACAGT-CCCCCTTTCGTAGATGAGCACCTTGATGTATGGAC 76959
                                         -                                   
  rnd-1_family-        151 TTTGAAGTCACAGTCCCCCCTTTCGTAGATGAGCACCTTGATGTATGGAC 200

  scaffold149|s      76960 AGAAAAGCTGCTGAACCGAAGATAGATGTCAGGCGAAAAAGAAGATCTCG 77009
                                                                             
  rnd-1_family-        201 AGAAAAGCTGCTGAACCGAAGATAGATGTCAGGCGAAAAAGAAGATCTCG 250

  scaffold149|s      77010 TTTTGCCGAAAGAGTCAACACC-CACGAAGGATGAAGGT 77047
                                                 -                
  rnd-1_family-        251 TTTTGCCGAAAGAGTCAACACCTCACGAAGGATGAAGGT 289

Matrix = 20p43g.matrix
Kimura (with divCpGMod) = 0.74
Transitions / transversions = 2.00 (2/1)
Gap_init rate = 0.01 (2 / 286), avg. gap size = 1.00 (2 / 2)

2523 0.00 1.05 0.35 scaffold149|size489088 76955 77241 (391408) rnd-1_family-95#Unknown 1 289 (0) m_b1579s001i99 30856

  scaffold149|s      76955 TGGACAGAAAAGCTGCTGAACCGAAGATAGATGTCAGGCGAAAAAGAAGA 77004
                                                                             
  rnd-1_family-          1 TGGACAGAAAAGCTGCTGAACCGAAGATAGATGTCAGGCGAAAAAGAAGA 50

  scaffold149|s      77005 TCTCGTTTTGCCGAAAGAGTCAACACCCACGAAGGATGAAGGTACCACAG 77054
                                                                             
  rnd-1_family-         51 TCTCGTTTTGCCGAAAGAGTCAACACCCACGAAGGATGAAGGTACCACAG 100

  scaffold149|s      77055 TCGACACGACCACGACCGAATTTCGCGAGAACACAATCCCAGTTGTCTGC 77104
                                                                             
  rnd-1_family-        101 TCGACACGACCACGACCGAATTTCGCGAGAACACAATCCCAGTTGTCTGC 150

  scaffold149|s      77105 TTTGAAGTCACAG-CCCCCCTTTCGTAGATGAGCACCTTGATGTATGGAC 77153
                                        -                                    
  rnd-1_family-        151 TTTGAAGTCACAGTCCCCCCTTTCGTAGATGAGCACCTTGATGTATGGAC 200

  scaffold149|s      77154 AGAAAAGCTGCTGAACCGAAGATAGATGTCAGGC-AAAAAGAAGATCTCG 77202
                                                             -               
  rnd-1_family-        201 AGAAAAGCTGCTGAACCGAAGATAGATGTCAGGCGAAAAAGAAGATCTCG 250

  scaffold149|s      77203 CTTTTGCCGAAAGAGTCAACACC-CACGAAGGATGAAGGT 77241
                           -                      -                
  rnd-1_family-        251 -TTTTGCCGAAAGAGTCAACACCTCACGAAGGATGAAGGT 289

Matrix = 20p43g.matrix
Kimura (with divCpGMod) = 0.00
Transitions / transversions = 1.00 (0/0)
Gap_init rate = 0.01 (4 / 286), avg. gap size = 1.00 (4 / 4)

2339 1.07 2.83 0.69 scaffold149|size489088 77149 77431 (391218) rnd-1_family-95#Unknown 1 289 (0) m_b1579s001i101 30856

  scaffold149|s      77149 TGGACAGAAAAGCTGCTGAACCGAAGATAGATGTCAGGC-AAAAAGAAGA 77197
                                                                  -          
  rnd-1_family-          1 TGGACAGAAAAGCTGCTGAACCGAAGATAGATGTCAGGCGAAAAAGAAGA 50

  scaffold149|s      77198 TCTCGCTTTTGCCGAAAGAGTCAACACCCACGAAGGATGAAGGTACCACA 77247
                                -                                            
  rnd-1_family-         51 TCTCG-TTTTGCCGAAAGAGTCAACACCCACGAAGGATGAAGGTACCACA 99

  scaffold149|s      77248 GTCAACACGACCACGACCGAATTTCGCGAGAACACAATCCCAGTTGTCTG 77297
                              i                                              
  rnd-1_family-        100 GTCGACACGACCACGACCGAATTTCGCGAGAACACAATCCCAGTTGTCTG 149

  scaffold149|s      77298 CTTTG----CCC--CCCCCCCTTTCGTAGATGAGCACCTTGATGTATGGA 77341
                                ---- v --i                                   
  rnd-1_family-        150 CTTTGAAGTCACAGTCCCCCCTTTCGTAGATGAGCACCTTGATGTATGGA 199

  scaffold149|s      77342 CAGAAAAGCTGCTGAACCGAAGATAGATGTCAGGCGAAAAAGAAGATCTC 77391
                                                                             
  rnd-1_family-        200 CAGAAAAGCTGCTGAACCGAAGATAGATGTCAGGCGAAAAAGAAGATCTC 249

  scaffold149|s      77392 GCTTTTGCCGAAAGAGTCAACACC-CACGAAGGATGAAGGT 77431
                            -                      -                
  rnd-1_family-        250 G-TTTTGCCGAAAGAGTCAACACCTCACGAAGGATGAAGGT 289

Matrix = 20p43g.matrix
Kimura (with divCpGMod) = 0.75
Transitions / transversions = 2.00 (2/1)
Gap_init rate = 0.02 (6 / 282), avg. gap size = 1.67 (10 / 6)

2549 0.34 0.34 0.69 scaffold149|size489088 77338 77627 (391022) rnd-1_family-95#Unknown 1 289 (0) m_b1579s001i103 30856

  scaffold149|s      77338 TGGACAGAAAAGCTGCTGAACCGAAGATAGATGTCAGGCGAAAAAGAAGA 77387
                                                                             
  rnd-1_family-          1 TGGACAGAAAAGCTGCTGAACCGAAGATAGATGTCAGGCGAAAAAGAAGA 50

  scaffold149|s      77388 TCTCGCTTTTGCCGAAAGAGTCAACACCCACGAAGGATGAAGGTACCACA 77437
                                -                                            
  rnd-1_family-         51 TCTCG-TTTTGCCGAAAGAGTCAACACCCACGAAGGATGAAGGTACCACA 99

  scaffold149|s      77438 GTCGACACGACCACGACCGAATTTCGCGAGAACACAATCCCAGTTGTCTG 77487
                                                                             
  rnd-1_family-        100 GTCGACACGACCACGACCGAATTTCGCGAGAACACAATCCCAGTTGTCTG 149

  scaffold149|s      77488 CTTTGAAGTCACAGTCCCCCCGTTTGGTAGATGAGCACCTTGATGTATGG 77537
                                                -   v                        
  rnd-1_family-        150 CTTTGAAGTCACAGTCCCCCC-TTTCGTAGATGAGCACCTTGATGTATGG 198

  scaffold149|s      77538 ACAGAAAAGCTGCTGAACCGAAGATAGATGTCAGGCGAAAAAGAAGATCT 77587
                                                                             
  rnd-1_family-        199 ACAGAAAAGCTGCTGAACCGAAGATAGATGTCAGGCGAAAAAGAAGATCT 248

  scaffold149|s      77588 CGTTTTGCCGAAAGAGTCAACACC-CACGAAGGATGAAGGT 77627
                                                   -                
  rnd-1_family-        249 CGTTTTGCCGAAAGAGTCAACACCTCACGAAGGATGAAGGT 289

Matrix = 20p43g.matrix
Kimura (with divCpGMod) = 0.35
Transitions / transversions = 0.00 (0/1)
Gap_init rate = 0.01 (3 / 289), avg. gap size = 1.00 (3 / 3)

2352 1.40 0.32 9.34 scaffold149|size489088 77535 77849 (390800) rnd-1_family-95#Unknown 1 289 (0) m_b1579s001i105 30856

  scaffold149|s      77535 TGGACAGAAAAGCTGCTGAACCGAAGATAGATGTCAGGCGAAAAAGAAGA 77584
                                                                             
  rnd-1_family-          1 TGGACAGAAAAGCTGCTGAACCGAAGATAGATGTCAGGCGAAAAAGAAGA 50

  scaffold149|s      77585 TCTCGTTTTGCCGAAAGAGTCAACACCCACGAAGGATGAAGGTACCACAG 77634
                                                                             
  rnd-1_family-         51 TCTCGTTTTGCCGAAAGAGTCAACACCCACGAAGGATGAAGGTACCACAG 100

  scaffold149|s      77635 TCGACACGACCACGACCAAATTTTGCGAGAACACAATCCCAGTTGTCTGC 77684
                                            i     i                          
  rnd-1_family-        101 TCGACACGACCACGACCGAATTTCGCGAGAACACAATCCCAGTTGTCTGC 150

  scaffold149|s      77685 TTTGAAGTCACAGTCCCCCCTTTCGTAGATGAGCACCTTGATGTATGGAC 77734
                                                                             
  rnd-1_family-        151 TTTGAAGTCACAGTCCCCCCTTTCGTAGATGAGCACCTTGATGTATGGAC 200

  scaffold149|s      77735 AGAAAAGAGCACCTTGATGTATGGACAGAAAAGCAACTGAACCGAAGATA 77784
                                  -----  ---------------------i              
  rnd-1_family-        201 AGAAAAG-----CT---------------------GCTGAACCGAAGATA 224

  scaffold149|s      77785 GATGTCAGGTGAAAAAGAAGATCTCGCTTTTGCCGAAAGAGTCAACACC- 77833
                                    i                -                      -
  rnd-1_family-        225 GATGTCAGGCGAAAAAGAAGATCTCG-TTTTGCCGAAAGAGTCAACACCT 273

  scaffold149|s      77834 CACGAAGGATGAAGGT 77849
                                           
  rnd-1_family-        274 CACGAAGGATGAAGGT 289

Matrix = 20p43g.matrix
Kimura (with divCpGMod) = 0.45
Transitions / transversions = 1.00 (4/0)
Gap_init rate = 0.09 (28 / 314), avg. gap size = 1.00 (28 / 28)

2471 1.05 1.05 0.35 scaffold149|size489088 77756 78042 (390607) rnd-1_family-95#Unknown 1 289 (0) m_b1579s001i107 30856

  scaffold149|s      77756 TGGACAGAAAAGCAACTGAACCGAAGATAGATGTCAGGTGAAAAAGAAGA 77805
                                        vi                       i           
  rnd-1_family-          1 TGGACAGAAAAGCTGCTGAACCGAAGATAGATGTCAGGCGAAAAAGAAGA 50

  scaffold149|s      77806 TCTCGCTTTTGCCGAAAGAGTCAACACCCACGAAGGATGAAGGTACCACA 77855
                                -                                            
  rnd-1_family-         51 TCTCG-TTTTGCCGAAAGAGTCAACACCCACGAAGGATGAAGGTACCACA 99

  scaffold149|s      77856 GTCGACACGACCACGACCGAATTTCGCGAGAACACAATCCCAGTTGTCTG 77905
                                                                             
  rnd-1_family-        100 GTCGACACGACCACGACCGAATTTCGCGAGAACACAATCCCAGTTGTCTG 149

  scaffold149|s      77906 CTTTGAAGTCACAGT-CCCCCTTTCGTAGATGAGCACCTTGATGTATGGA 77954
                                          -                                  
  rnd-1_family-        150 CTTTGAAGTCACAGTCCCCCCTTTCGTAGATGAGCACCTTGATGTATGGA 199

  scaffold149|s      77955 CAGAAAAGCTGCTGAACCGAAGATAGATGTCAGGC-AAAAAGAAGATCTC 78003
                                                              -              
  rnd-1_family-        200 CAGAAAAGCTGCTGAACCGAAGATAGATGTCAGGCGAAAAAGAAGATCTC 249

  scaffold149|s      78004 GTTTTGCCGAAAGAGTCAACACC-CACGAAGGATGAAGGT 78042
                                                  -                
  rnd-1_family-        250 GTTTTGCCGAAAGAGTCAACACCTCACGAAGGATGAAGGT 289

Matrix = 20p43g.matrix
Kimura (with divCpGMod) = 0.74
Transitions / transversions = 2.00 (2/1)
Gap_init rate = 0.01 (4 / 286), avg. gap size = 1.00 (4 / 4)

2497 0.70 1.05 0.35 scaffold149|size489088 77951 78237 (390412) rnd-1_family-95#Unknown 1 289 (0) m_b1579s001i109 30856

  scaffold149|s      77951 TGGACAGAAAAGCTGCTGAACCGAAGATAGATGTCAGGC-AAAAAGAAGA 77999
                                                                  -          
  rnd-1_family-          1 TGGACAGAAAAGCTGCTGAACCGAAGATAGATGTCAGGCGAAAAAGAAGA 50

  scaffold149|s      78000 TCTCGTTTTGCCGAAAGAGTCAACACCCACGAAGGATGAAGGTACCACAG 78049
                                                                             
  rnd-1_family-         51 TCTCGTTTTGCCGAAAGAGTCAACACCCACGAAGGATGAAGGTACCACAG 100

  scaffold149|s      78050 TCGACACGACCACGACCGAATTTCGCGAGAACACAATCCCAGTTGTCTGC 78099
                                                                             
  rnd-1_family-        101 TCGACACGACCACGACCGAATTTCGCGAGAACACAATCCCAGTTGTCTGC 150

  scaffold149|s      78100 TTTGAAGTCACAGCCCCCCCCTTTCGTAGATGAGCACCTTGATGTATGGA 78149
                                        -i                                   
  rnd-1_family-        151 TTTGAAGTCACAG-TCCCCCCTTTCGTAGATGAGCACCTTGATGTATGGA 199

  scaffold149|s      78150 CAGAAAAGCTGCTGAACCGAAGATAGATGTCAGGCG-AAAAGAAGATCTC 78198
                                                               -             
  rnd-1_family-        200 CAGAAAAGCTGCTGAACCGAAGATAGATGTCAGGCGAAAAAGAAGATCTC 249

  scaffold149|s      78199 GTTTTGCCGAAAGAGTCAACACC-CATGAAGGATGAAGGT 78237
                                                  -  i             
  rnd-1_family-        250 GTTTTGCCGAAAGAGTCAACACCTCACGAAGGATGAAGGT 289

Matrix = 20p43g.matrix
Kimura (with divCpGMod) = 0.39
Transitions / transversions = 1.00 (2/0)
Gap_init rate = 0.01 (4 / 286), avg. gap size = 1.00 (4 / 4)

2349 0.71 3.20 0.35 scaffold149|size489088 78146 78426 (390223) rnd-1_family-95#Unknown 1 289 (0) m_b1579s001i111 30856

  scaffold149|s      78146 TGGACAGAAAAGCTGCTGAACCGAAGATAGATGTCAGGCGAAAA-GAAGA 78194
                                                                       -     
  rnd-1_family-          1 TGGACAGAAAAGCTGCTGAACCGAAGATAGATGTCAGGCGAAAAAGAAGA 50

  scaffold149|s      78195 TCTCGTTTTGCCGAAAGAGTCAACACCCATGAAGGATGAAGGTACCACAG 78244
                                                        i                    
  rnd-1_family-         51 TCTCGTTTTGCCGAAAGAGTCAACACCCACGAAGGATGAAGGTACCACAG 100

  scaffold149|s      78245 TCCACACGACCACGACCGAATTTCGCGAGAACACAATCCCAGTTGTCTGC 78294
                             v                                               
  rnd-1_family-        101 TCGACACGACCACGACCGAATTTCGCGAGAACACAATCCCAGTTGTCTGC 150

  scaffold149|s      78295 TTTGAAG-CA-----CCCCCTTTCGTAGATGAGCACCTTGATGTATGGAC 78338
                                  -  -----                                   
  rnd-1_family-        151 TTTGAAGTCACAGTCCCCCCTTTCGTAGATGAGCACCTTGATGTATGGAC 200

  scaffold149|s      78339 AGAAAAGCTGCTGAACCGAAGATAGATGTCAGGC-AAAAAGAAGATCTCG 78387
                                                             -               
  rnd-1_family-        201 AGAAAAGCTGCTGAACCGAAGATAGATGTCAGGCGAAAAAGAAGATCTCG 250

  scaffold149|s      78388 CTTTTGCCGAAAGAGTCAACACC-CACGAAGGATGAAGGT 78426
                           -                      -                
  rnd-1_family-        251 -TTTTGCCGAAAGAGTCAACACCTCACGAAGGATGAAGGT 289

Matrix = 20p43g.matrix
Kimura (with divCpGMod) = 0.39
Transitions / transversions = 1.00 (1/1)
Gap_init rate = 0.02 (6 / 280), avg. gap size = 1.67 (10 / 6)

2308 0.35 0.96 9.34 scaffold149|size489088 78334 78646 (390003) rnd-1_family-95#Unknown 1 289 (0) m_b1579s001i113 30856

  scaffold149|s      78334 TGGACAGAAAAGCTGCTGAACCGAAGATAGATGTCAGGC-AAAAAGAAGA 78382
                                                                  -          
  rnd-1_family-          1 TGGACAGAAAAGCTGCTGAACCGAAGATAGATGTCAGGCGAAAAAGAAGA 50

  scaffold149|s      78383 TCTCGCTTTTGCCGAAAGAGTCAACACCCACGAAGGATGAAGGTACCACA 78432
                                -                                            
  rnd-1_family-         51 TCTCG-TTTTGCCGAAAGAGTCAACACCCACGAAGGATGAAGGTACCACA 99

  scaffold149|s      78433 GTCGACACGACCACGACCGAATTTCGCGAGAACACAATCCCAGTTGTCTG 78482
                                                                             
  rnd-1_family-        100 GTCGACACGACCACGACCGAATTTCGCGAGAACACAATCCCAGTTGTCTG 149

  scaffold149|s      78483 CTTTGAAGTCACAGT-CCCCCTTTCGTAGATGAGCACCTTGATGTATGGA 78531
                                          -                                  
  rnd-1_family-        150 CTTTGAAGTCACAGTCCCCCCTTTCGTAGATGAGCACCTTGATGTATGGA 199

  scaffold149|s      78532 CAGAAAAGAGCACCTCGATGTATGGACAGAAAAGCAGCTGAACCGAAGAT 78581
                                   -----  ---------------------              
  rnd-1_family-        200 CAGAAAAG-----CT---------------------GCTGAACCGAAGAT 223

  scaffold149|s      78582 AAATGTCAGGCGAAAAAGAAGATCTCGTTTTGCCGAAAGAGTCAACACC- 78630
                            i                                               -
  rnd-1_family-        224 AGATGTCAGGCGAAAAAGAAGATCTCGTTTTGCCGAAAGAGTCAACACCT 273

  scaffold149|s      78631 CACGAAGGATGAAGGT 78646
                                           
  rnd-1_family-        274 CACGAAGGATGAAGGT 289

Matrix = 20p43g.matrix
Kimura (with divCpGMod) = 0.35
Transitions / transversions = 1.00 (1/0)
Gap_init rate = 0.10 (30 / 312), avg. gap size = 1.00 (30 / 30)

2496 1.04 0.69 0.35 scaffold149|size489088 78554 78841 (389808) rnd-1_family-95#Unknown 1 289 (0) m_b1579s001i115 30856

  scaffold149|s      78554 TGGACAGAAAAGCAGCTGAACCGAAGATAAATGTCAGGCGAAAAAGAAGA 78603
                                        v               i                    
  rnd-1_family-          1 TGGACAGAAAAGCTGCTGAACCGAAGATAGATGTCAGGCGAAAAAGAAGA 50

  scaffold149|s      78604 TCTCGTTTTGCCGAAAGAGTCAACACCCACGAAGGATGAAGGTACCACAG 78653
                                                                             
  rnd-1_family-         51 TCTCGTTTTGCCGAAAGAGTCAACACCCACGAAGGATGAAGGTACCACAG 100

  scaffold149|s      78654 TCCACACGACCACGACCGAATTTCGCGAGAACACAATCCCAGTTGTCTGC 78703
                             v                                               
  rnd-1_family-        101 TCGACACGACCACGACCGAATTTCGCGAGAACACAATCCCAGTTGTCTGC 150

  scaffold149|s      78704 TTTGAAGTCACAGTCCCCCCTTTCGTAGATGAGCACCTTGATGTATGGAC 78753
                                                                             
  rnd-1_family-        151 TTTGAAGTCACAGTCCCCCCTTTCGTAGATGAGCACCTTGATGTATGGAC 200

  scaffold149|s      78754 AGAAAAGCTGCTGAACCGAAGATAGATGTCAGGC-AAAAAGAAGATCTCG 78802
                                                             -               
  rnd-1_family-        201 AGAAAAGCTGCTGAACCGAAGATAGATGTCAGGCGAAAAAGAAGATCTCG 250

  scaffold149|s      78803 CTTTTGCCGAAAGAGTCAACACC-CACGAAGGATGAAGGT 78841
                           -                      -                
  rnd-1_family-        251 -TTTTGCCGAAAGAGTCAACACCTCACGAAGGATGAAGGT 289

Matrix = 20p43g.matrix
Kimura (with divCpGMod) = 1.05
Transitions / transversions = 0.50 (1/2)
Gap_init rate = 0.01 (3 / 287), avg. gap size = 1.00 (3 / 3)

2494 0.70 0.69 1.04 scaffold149|size489088 78749 79038 (389611) rnd-1_family-95#Unknown 1 289 (0) m_b1579s001i117 30856

  scaffold149|s      78749 TGGACAGAAAAGCTGCTGAACCGAAGATAGATGTCAGGC-AAAAAGAAGA 78797
                                                                  -          
  rnd-1_family-          1 TGGACAGAAAAGCTGCTGAACCGAAGATAGATGTCAGGCGAAAAAGAAGA 50

  scaffold149|s      78798 TCTCGCTTTTGCCGAAAGAGTCAACACCCACGAAGGATGAAGGTACCACA 78847
                                -                                            
  rnd-1_family-         51 TCTCG-TTTTGCCGAAAGAGTCAACACCCACGAAGGATGAAGGTACCACA 99

  scaffold149|s      78848 GTCGACACGACCACGACCGAATTTCGCGAGAACACAATCCCAGTTGTCTG 78897
                                                                             
  rnd-1_family-        100 GTCGACACGACCACGACCGAATTTCGCGAGAACACAATCCCAGTTGTCTG 149

  scaffold149|s      78898 CTTTGAAGTCACAGCCCCCCCCCTTTCGTAGATGAGCACCTTGATGTATG 78947
                                         --i                                 
  rnd-1_family-        150 CTTTGAAGTCACAG--TCCCCCCTTTCGTAGATGAGCACCTTGATGTATG 197

  scaffold149|s      78948 GACAGAAAAGCTGCTGAACCAAAGATAGATGTCAGGCGAAAAAGAAGATC 78997
                                               i                             
  rnd-1_family-        198 GACAGAAAAGCTGCTGAACCGAAGATAGATGTCAGGCGAAAAAGAAGATC 247

  scaffold149|s      78998 TCGTTTTGCCGAAAGAGTCAACACC-CACGAAGGATGAAGGT 79038
                                                    -                
  rnd-1_family-        248 TCGTTTTGCCGAAAGAGTCAACACCTCACGAAGGATGAAGGT 289

Matrix = 20p43g.matrix
Kimura (with divCpGMod) = 0.38
Transitions / transversions = 1.00 (2/0)
Gap_init rate = 0.02 (5 / 289), avg. gap size = 1.00 (5 / 5)

2663 0.35 0.00 0.00 scaffold149|size489088 78946 79234 (389415) rnd-1_family-95#Unknown 1 289 (0) m_b1579s001i119 30856

  scaffold149|s      78946 TGGACAGAAAAGCTGCTGAACCAAAGATAGATGTCAGGCGAAAAAGAAGA 78995
                                                 i                           
  rnd-1_family-          1 TGGACAGAAAAGCTGCTGAACCGAAGATAGATGTCAGGCGAAAAAGAAGA 50

  scaffold149|s      78996 TCTCGTTTTGCCGAAAGAGTCAACACCCACGAAGGATGAAGGTACCACAG 79045
                                                                             
  rnd-1_family-         51 TCTCGTTTTGCCGAAAGAGTCAACACCCACGAAGGATGAAGGTACCACAG 100

  scaffold149|s      79046 TCGACACGACCACGACCGAATTTCGCGAGAACACAATCCCAGTTGTCTGC 79095
                                                                             
  rnd-1_family-        101 TCGACACGACCACGACCGAATTTCGCGAGAACACAATCCCAGTTGTCTGC 150

  scaffold149|s      79096 TTTGAAGTCACAGTCCCCCCTTTCGTAGATGAGCACCTTGATGTATGGAC 79145
                                                                             
  rnd-1_family-        151 TTTGAAGTCACAGTCCCCCCTTTCGTAGATGAGCACCTTGATGTATGGAC 200

  scaffold149|s      79146 AGAAAAGCTGCTGAACCGAAGATAGATGTCAGGCGAAAAAGAAGATCTCG 79195
                                                                             
  rnd-1_family-        201 AGAAAAGCTGCTGAACCGAAGATAGATGTCAGGCGAAAAAGAAGATCTCG 250

  scaffold149|s      79196 TTTTGCCGAAAGAGTCAACACCTCACGAAGGATGAAGGT 79234
                                                                  
  rnd-1_family-        251 TTTTGCCGAAAGAGTCAACACCTCACGAAGGATGAAGGT 289

Matrix = 20p43g.matrix
Kimura (with divCpGMod) = 0.03
Transitions / transversions = 1.00 (1/0)
Gap_init rate = 0.00 (0 / 288), avg. gap size = 0.0 (0 / 0)

2500 0.69 0.69 0.69 scaffold149|size489088 79141 79429 (389220) rnd-1_family-95#Unknown 1 289 (0) m_b1579s001i121 30856

  scaffold149|s      79141 TGGACAGAAAAGCTGCTGAACCGAAGATAGATGTCAGGCGAAAAAGAAGA 79190
                                                                             
  rnd-1_family-          1 TGGACAGAAAAGCTGCTGAACCGAAGATAGATGTCAGGCGAAAAAGAAGA 50

  scaffold149|s      79191 TCTCGTTTTGCCGAAAGAGTCAACACCTCACGAAGGATGAAGGTACCACA 79240
                                                      -                      
  rnd-1_family-         51 TCTCGTTTTGCCGAAAGAGTCAACACC-CACGAAGGATGAAGGTACCACA 99

  scaffold149|s      79241 GTCGACACGACCACGACCTAATTTCGCGAGAACACAATCCCAGTTGTCTG 79290
                                             v                               
  rnd-1_family-        100 GTCGACACGACCACGACCGAATTTCGCGAGAACACAATCCCAGTTGTCTG 149

  scaffold149|s      79291 CTTTGAAGTCACAGT-CCCCCTTTCGTAGATGAGCACCTTGATGTATGGA 79339
                                          -                                  
  rnd-1_family-        150 CTTTGAAGTCACAGTCCCCCCTTTCGTAGATGAGCACCTTGATGTATGGA 199

  scaffold149|s      79340 CAGAAAAGCTGCTGAACCAAAGATAGATGTCAGGCGAAAAAGAAGATCTC 79389
                                             i                               
  rnd-1_family-        200 CAGAAAAGCTGCTGAACCGAAGATAGATGTCAGGCGAAAAAGAAGATCTC 249

  scaffold149|s      79390 GCTTTTGCCGAAAGAGTCAACACC-CACGAAGGATGAAGGT 79429
                            -                      -                
  rnd-1_family-        250 G-TTTTGCCGAAAGAGTCAACACCTCACGAAGGATGAAGGT 289

Matrix = 20p43g.matrix
Kimura (with divCpGMod) = 0.38
Transitions / transversions = 1.00 (1/1)
Gap_init rate = 0.01 (4 / 288), avg. gap size = 1.00 (4 / 4)

2241 1.82 1.42 2.51 scaffold149|size489088 79336 79617 (389032) rnd-1_family-95#Unknown 1 279 (10) m_b1579s001i123 30856

  scaffold149|s      79336 TGGACAGAAAAGCTGCTGAACCAAAGATAGATGTCAGGCGAAAAAGAAGA 79385
                                                 i                           
  rnd-1_family-          1 TGGACAGAAAAGCTGCTGAACCGAAGATAGATGTCAGGCGAAAAAGAAGA 50

  scaffold149|s      79386 TCTCGCTTTTGCCGAAAGAGTCAACACCCACGAAGGATGAAGGTACCACA 79435
                                -                                            
  rnd-1_family-         51 TCTCG-TTTTGCCGAAAGAGTCAACACCCACGAAGGATGAAGGTACCACA 99

  scaffold149|s      79436 GTCGACACCACGACCACGACCGAATTTCGCGAGAACACAATCCCAGTTGT 79485
                                   ---                                       
  rnd-1_family-        100 GTCGACAC---GACCACGACCGAATTTCGCGAGAACACAATCCCAGTTGT 146

  scaffold149|s      79486 CTGCTTTGAAGTCACAGCCCCCCTTCCTTTCGTAGATGAGCACCTTGATG 79535
                                            i     ---                        
  rnd-1_family-        147 CTGCTTTGAAGTCACAGTCCCCC---CTTTCGTAGATGAGCACCTTGATG 193

  scaffold149|s      79536 TATGGACAGAAAAGCTGCTGAACCGAAGATAGATGTCAGGC-AAAAAGAA 79584
                                                                    -        
  rnd-1_family-        194 TATGGACAGAAAAGCTGCTGAACCGAAGATAGATGTCAGGCGAAAAAGAA 243

  scaffold149|s      79585 GATCTCGTTTTGCCGAAAG---CAAAACCACACCAA 79617
                                              ---   v   v   v  
  rnd-1_family-        244 GATCTCGTTTTGCCGAAAGAGTCAACACCTCACGAA 279

Matrix = 20p43g.matrix
Kimura (with divCpGMod) = 1.51
Transitions / transversions = 0.67 (2/3)
Gap_init rate = 0.03 (9 / 281), avg. gap size = 1.22 (11 / 9)

1693 1.66 19.92 0.00 scaffold149|size489088 79538 79778 (388871) rnd-1_family-95#Unknown 1 289 (0) m_b1579s001i124 30856

  scaffold149|s      79538 TGGACAGAAAAGCTGCTGAACCGAAGATAGATGTCAGGC-AAAAAGAAGA 79586
                                                                  -          
  rnd-1_family-          1 TGGACAGAAAAGCTGCTGAACCGAAGATAGATGTCAGGCGAAAAAGAAGA 50

  scaffold149|s      79587 TCTCGTTTTGCCGAAAG------------CAAA----------ACCAC-- 79612
                                            ------------ i  ----------     --
  rnd-1_family-         51 TCTCGTTTTGCCGAAAGAGTCAACACCCACGAAGGATGAAGGTACCACAG 100

  scaffold149|s      79613 --------ACCA-------ATTTCGCGAGAACACAATCCCAGTTGTCTGC 79647
                           --------    -------                               
  rnd-1_family-        101 TCGACACGACCACGACCGAATTTCGCGAGAACACAATCCCAGTTGTCTGC 150

  scaffold149|s      79648 TTTGAAG-------CCCCCCTTTCGTAGATGAGCACCTTGATGTATGGAC 79690
                                  -------                                    
  rnd-1_family-        151 TTTGAAGTCACAGTCCCCCCTTTCGTAGATGAGCACCTTGATGTATGGAC 200

  scaffold149|s      79691 AGTAAAGCAGCTGAACCGAAGATAGATGCCAGGCGAAAAAGAAGATCTCG 79740
                             v     v                   i                     
  rnd-1_family-        201 AGAAAAGCTGCTGAACCGAAGATAGATGTCAGGCGAAAAAGAAGATCTCG 250

  scaffold149|s      79741 TTTTGCCGAAAGAGTCAACACC-CACGAAGGATGAAGGT 79778
                                                 -                
  rnd-1_family-        251 TTTTGCCGAAAGAGTCAACACCTCACGAAGGATGAAGGT 289

Matrix = 20p43g.matrix
Kimura (with divCpGMod) = 1.30
Transitions / transversions = 1.00 (2/2)
Gap_init rate = 0.03 (8 / 240), avg. gap size = 6.00 (48 / 8)

2439 2.46 0.70 0.00 scaffold149|size489088 79686 79970 (388679) rnd-1_family-95#Unknown 1 287 (2) m_b1579s001i126 30856

  scaffold149|s      79686 TGGACAGTAAAGCAGCTGAACCGAAGATAGATGCCAGGCGAAAAAGAAGA 79735
                                  v     v                   i                
  rnd-1_family-          1 TGGACAGAAAAGCTGCTGAACCGAAGATAGATGTCAGGCGAAAAAGAAGA 50

  scaffold149|s      79736 TCTCGTTTTGCCGAAAGAGTCAACACCCACGAAGGATGAAGGTACCACAG 79785
                                                                             
  rnd-1_family-         51 TCTCGTTTTGCCGAAAGAGTCAACACCCACGAAGGATGAAGGTACCACAG 100

  scaffold149|s      79786 TCGACACGACCACGACCGAATTTCGCAAGAACACAATCCCAGTTGTCTGC 79835
                                                     i                       
  rnd-1_family-        101 TCGACACGACCACGACCGAATTTCGCGAGAACACAATCCCAGTTGTCTGC 150

  scaffold149|s      79836 TTTGAAGTCACAGTCCCCCCTTTCGTAGATGAGCACCTTGATGTATGGAC 79885
                                                                             
  rnd-1_family-        151 TTTGAAGTCACAGTCCCCCCTTTCGTAGATGAGCACCTTGATGTATGGAC 200

  scaffold149|s      79886 AGTAAAGCTGCTGAACTGAAGATAGATGTCAGGC-AAAAAGAAGATCTCG 79934
                             v             i                 -               
  rnd-1_family-        201 AGAAAAGCTGCTGAACCGAAGATAGATGTCAGGCGAAAAAGAAGATCTCG 250

  scaffold149|s      79935 TTTTGCCGAAAGAGTCAACACC-CACGAAGGATGAGG 79970
                                                 -            i 
  rnd-1_family-        251 TTTTGCCGAAAGAGTCAACACCTCACGAAGGATGAAG 287

Matrix = 20p43g.matrix
Kimura (with divCpGMod) = 1.85
Transitions / transversions = 1.33 (4/3)
Gap_init rate = 0.01 (2 / 284), avg. gap size = 1.00 (2 / 2)

2330 3.53 1.41 0.00 scaffold149|size489088 79881 80163 (388486) rnd-1_family-95#Unknown 1 287 (2) m_b1579s001i128 30856

  scaffold149|s      79881 TGGACAGTAAAGCTGCTGAACTGAAGATAGATGTCAGGC-AAAAAGAAGA 79929
                                  v             i                 -          
  rnd-1_family-          1 TGGACAGAAAAGCTGCTGAACCGAAGATAGATGTCAGGCGAAAAAGAAGA 50

  scaffold149|s      79930 TCTCGTTTTGCCGAAAGAGTCAACACCCACGAAGGATGA-GGTACCACAG 79978
                                                                  -          
  rnd-1_family-         51 TCTCGTTTTGCCGAAAGAGTCAACACCCACGAAGGATGAAGGTACCACAG 100

  scaffold149|s      79979 TCGACACAACAACGATCCAATTTCACGAGTACACAATCCCAGTTGTCTGC 80028
                                  i  v    i v      i    v                    
  rnd-1_family-        101 TCGACACGACCACGACCGAATTTCGCGAGAACACAATCCCAGTTGTCTGC 150

  scaffold149|s      80029 TTTGAAGTCACAGTCCCCCCTTTCGTAGATGAGCACCTTGATGTATGGAC 80078
                                                                             
  rnd-1_family-        151 TTTGAAGTCACAGTCCCCCCTTTCGTAGATGAGCACCTTGATGTATGGAC 200

  scaffold149|s      80079 AGAAAAGCTGCTGAACTGAAGATAGATGTCAGGCG-AAAAGAAGATCTCG 80127
                                           i                  -              
  rnd-1_family-        201 AGAAAAGCTGCTGAACCGAAGATAGATGTCAGGCGAAAAAGAAGATCTCG 250

  scaffold149|s      80128 TTTTGCCGAAAGAGTCAACACC-CACGAAGGATGAGG 80163
                                                 -            i 
  rnd-1_family-        251 TTTTGCCGAAAGAGTCAACACCTCACGAAGGATGAAG 287

Matrix = 20p43g.matrix
Kimura (with divCpGMod) = 2.30
Transitions / transversions = 1.50 (6/4)
Gap_init rate = 0.01 (4 / 282), avg. gap size = 1.00 (4 / 4)

2025 3.18 1.18 1.18 scaffold149|size489088 80074 80328 (388321) rnd-1_family-95#Unknown 1 255 (34) m_b1579s001i130 30856

  scaffold149|s      80074 TGGACAGAAAAGCTGCTGAACTGAAGATAGATGTCAGGCGAAAA-GAAGA 80122
                                                i                      -     
  rnd-1_family-          1 TGGACAGAAAAGCTGCTGAACCGAAGATAGATGTCAGGCGAAAAAGAAGA 50

  scaffold149|s      80123 TCTCGTTTTGCCGAAAGAGTCAACACCCACGAAGGATGA-GGTACCACAG 80171
                                                                  -          
  rnd-1_family-         51 TCTCGTTTTGCCGAAAGAGTCAACACCCACGAAGGATGAAGGTACCACAG 100

  scaffold149|s      80172 TCGACACGACCACCGACC-AATTTCACGAGTACACAATCCCAGTTGTCTG 80220
                                        -    -      i    v                   
  rnd-1_family-        101 TCGACACGACCAC-GACCGAATTTCGCGAGAACACAATCCCAGTTGTCTG 149

  scaffold149|s      80221 CTTTGAAGTCACAGCCCCCCCCTTTCGTAGATGAGCACCTTGATGTATGG 80270
                                         i    -                              
  rnd-1_family-        150 CTTTGAAGTCACAGTCCCC-CCTTTCGTAGATGAGCACCTTGATGTATGG 198

  scaffold149|s      80271 ACAGTAAAGCTGCTGAACTGAAGATAGATGTCAGGCAAAAAAGAAGATCA 80320
                               v             i                 i            -
  rnd-1_family-        199 ACAGAAAAGCTGCTGAACCGAAGATAGATGTCAGGCGAAAAAGAAGATC- 247

  scaffold149|s      80321 TCGTGTTG 80328
                               v   
  rnd-1_family-        248 TCGTTTTG 255

Matrix = 20p43g.matrix
Kimura (with divCpGMod) = 1.77
Transitions / transversions = 1.67 (5/3)
Gap_init rate = 0.02 (6 / 254), avg. gap size = 1.00 (6 / 6)


1505 1.80 0.00 0.00 scaffold149|size489088 74681 74847 (393802) C rnd-1_family-92#Unknown (0) 415 249 m_b1579s001i76 30872

  scaffold149|s      74681 CTCCCTTTCGTAGATGAGCACCTTGATGTATGGACAGAAAAGCTGCTGAA 74730
                            i                                                
C rnd-1_family-        415 CCCCCTTTCGTAGATGAGCACCTTGATGTATGGACAGAAAAGCTGCTGAA 366

  scaffold149|s      74731 CTGAAGATAGATGTCAGGCGAAAAAGAAGATCTCGTTTTGCCGAAAGAGT 74780
                            i                                                
C rnd-1_family-        365 CCGAAGATAGATGTCAGGCGAAAAAGAAGATCTCGTTTTGCCGAAAGAGT 316

  scaffold149|s      74781 CAACACCCACGAAGGATGAAGGTACCACAGTCGACACGACCACGACCGAA 74830
                                                                             
C rnd-1_family-        315 CAACACCCACGAAGGATGAAGGTACCACAGTCGACACGACCACGACCGAA 266

  scaffold149|s      74831 TTTCGCAAGAACACAAT 74847
                                 i          
C rnd-1_family-        265 TTTCGCGAGAACACAAT 249

Matrix = 20p43g.matrix
Kimura (with divCpGMod) = 0.72
Transitions / transversions = 1.00 (3/0)
Gap_init rate = 0.00 (0 / 166), avg. gap size = 0.0 (0 / 0)


1415 11.01 3.40 3.40 scaffold149|size489088 71564 71798 (396851) rnd-1_family-95#Unknown 53 287 (2) m_b1579s001i45 30856

  scaffold149|s      71564 TCGTTTTGCCGAAAGAGTCAACACCCAAGAAGGATGAAGGTACCACAGTC 71613
                                                      v                      
  rnd-1_family-         53 TCGTTTTGCCGAAAGAGTCAACACCCACGAAGGATGAAGGTACCACAGTC 102

  scaffold149|s      71614 GACACAACAACGATCCAATTTCACAAGAACACTACCATATGGAAGGGACG 71663
                                i  v    i v      i i       v i vi ------- vi 
  rnd-1_family-        103 GACACGACCACGACCGAATTTCGCGAGAACACAATCCCA-------GTTG 145

  scaffold149|s      71664 TCTTGCA--AAAATC-----CCCCCCTTTTCTAGATGAGCACCTTGATGT 71706
                              -  v--i  i  -----         iv                   
  rnd-1_family-        146 TCT-GCTTTGAAGTCACAGTCCCCCCTTTCGTAGATGAGCACCTTGATGT 194

  scaffold149|s      71707 ATGGACAGAAAAGCTGCTAAGCTGGAGATAGATGTCAGGCAAAAAAGAAG 71756
                                             i i i i               i         
  rnd-1_family-        195 ATGGACAGAAAAGCTGCTGAACCGAAGATAGATGTCAGGCGAAAAAGAAG 244

  scaffold149|s      71757 ATCTCGTTTTGCCGAAAGAGACAACACC-CACGAAGGATGAGG 71798
                                               v       -            i 
  rnd-1_family-        245 ATCTCGTTTTGCCGAAAGAGTCAACACCTCACGAAGGATGAAG 287

Matrix = 20p43g.matrix
Kimura (with divCpGMod) = 9.20
Transitions / transversions = 1.78 (16/9)
Gap_init rate = 0.05 (11 / 234), avg. gap size = 1.45 (16 / 11)

2344 4.18 0.69 0.69 scaffold149|size489088 71708 71996 (396653) rnd-1_family-95#Unknown 1 289 (0) m_b1579s001i47 30856

  scaffold149|s      71708 TGGACAGAAAAGCTGCTAAGCTGGAGATAGATGTCAGGCAAAAAAGAAGA 71757
                                            i i i i               i          
  rnd-1_family-          1 TGGACAGAAAAGCTGCTGAACCGAAGATAGATGTCAGGCGAAAAAGAAGA 50

  scaffold149|s      71758 TCTCGTTTTGCCGAAAGAGACAACACCCACGAAGGATGA-GGTACCACAG 71806
                                              v                   -          
  rnd-1_family-         51 TCTCGTTTTGCCGAAAGAGTCAACACCCACGAAGGATGAAGGTACCACAG 100

  scaffold149|s      71807 TCGACACGACCACGACCGAATTTCGCGAGTACACAATCCCAGTTGTCTGC 71856
                                                        v                    
  rnd-1_family-        101 TCGACACGACCACGACCGAATTTCGCGAGAACACAATCCCAGTTGTCTGC 150

  scaffold149|s      71857 TTTGAAGTCACAGCCCCCCCCCTTTTGTAGATGAGCACCTTGATGTATGG 71906
                                        i      --   i                        
  rnd-1_family-        151 TTTGAAGTCACAGTCCCCCC--TTTCGTAGATGAGCACCTTGATGTATGG 198

  scaffold149|s      71907 ACAGTAAAGCAGCTGAACTGAAGATAGATGTCAGGCGAAAAAGAAGATCT 71956
                               v     v       i                               
  rnd-1_family-        199 ACAGAAAAGCTGCTGAACCGAAGATAGATGTCAGGCGAAAAAGAAGATCT 248

  scaffold149|s      71957 CGTTTTGCCGAAAGAGTCAACACC-CACGAAGGATGAAGGT 71996
                                                   -                
  rnd-1_family-        249 CGTTTTGCCGAAAGAGTCAACACCTCACGAAGGATGAAGGT 289

Matrix = 20p43g.matrix
Kimura (with divCpGMod) = 2.99
Transitions / transversions = 2.00 (8/4)
Gap_init rate = 0.01 (4 / 288), avg. gap size = 1.00 (4 / 4)

2485 2.45 0.35 0.00 scaffold149|size489088 71904 72189 (396460) rnd-1_family-95#Unknown 1 287 (2) m_b1579s001i49 30856

  scaffold149|s      71904 TGGACAGTAAAGCAGCTGAACTGAAGATAGATGTCAGGCGAAAAAGAAGA 71953
                                  v     v       i                            
  rnd-1_family-          1 TGGACAGAAAAGCTGCTGAACCGAAGATAGATGTCAGGCGAAAAAGAAGA 50

  scaffold149|s      71954 TCTCGTTTTGCCGAAAGAGTCAACACCCACGAAGGATGAAGGTACCACAG 72003
                                                                             
  rnd-1_family-         51 TCTCGTTTTGCCGAAAGAGTCAACACCCACGAAGGATGAAGGTACCACAG 100

  scaffold149|s      72004 TCGACACGACCACGACCGAATTTCGCGAGTACACAATCCCAGTTGTCTGC 72053
                                                        v                    
  rnd-1_family-        101 TCGACACGACCACGACCGAATTTCGCGAGAACACAATCCCAGTTGTCTGC 150

  scaffold149|s      72054 TTTGAAGTCACAGTCCCCCCTTTCGTAGATGAGCACCTTGATGTATGGAC 72103
                                                                             
  rnd-1_family-        151 TTTGAAGTCACAGTCCCCCCTTTCGTAGATGAGCACCTTGATGTATGGAC 200

  scaffold149|s      72104 AGAAAAGCTGCTGAACCAAAGATAGATGTCAGGCAAAAAAGAAGATCTCG 72153
                                            i                i               
  rnd-1_family-        201 AGAAAAGCTGCTGAACCGAAGATAGATGTCAGGCGAAAAAGAAGATCTCG 250

  scaffold149|s      72154 TTTTGCCGAAAGAGTCAACACC-CACGAAGGATGAGG 72189
                                                 -            i 
  rnd-1_family-        251 TTTTGCCGAAAGAGTCAACACCTCACGAAGGATGAAG 287

Matrix = 20p43g.matrix
Kimura (with divCpGMod) = 1.52
Transitions / transversions = 1.33 (4/3)
Gap_init rate = 0.00 (1 / 285), avg. gap size = 1.00 (1 / 1)

2443 2.09 0.69 1.04 scaffold149|size489088 72099 72388 (396261) rnd-1_family-95#Unknown 1 289 (0) m_b1579s001i51 30856

  scaffold149|s      72099 TGGACAGAAAAGCTGCTGAACCAAAGATAGATGTCAGGCAAAAAAGAAGA 72148
                                                 i                i          
  rnd-1_family-          1 TGGACAGAAAAGCTGCTGAACCGAAGATAGATGTCAGGCGAAAAAGAAGA 50

  scaffold149|s      72149 TCTCGTTTTGCCGAAAGAGTCAACACCCACGAAGGATGA-GGTACCACAG 72197
                                                                  -          
  rnd-1_family-         51 TCTCGTTTTGCCGAAAGAGTCAACACCCACGAAGGATGAAGGTACCACAG 100

  scaffold149|s      72198 TCGACACGACCACGACCGAATTTCGCGAGAACACAATCCCAGTTGTCTGC 72247
                                                                             
  rnd-1_family-        101 TCGACACGACCACGACCGAATTTCGCGAGAACACAATCCCAGTTGTCTGC 150

  scaffold149|s      72248 TTTGAAGTCACAGCCCCCCCCCCTTTCGTAGATGAGCACCTTGATGTATG 72297
                                        i    ---                             
  rnd-1_family-        151 TTTGAAGTCACAGTCCCC---CCTTTCGTAGATGAGCACCTTGATGTATG 197

  scaffold149|s      72298 GACAGTAAAGCAGCTGAACTGAAGATAGATGTCAGGCGAAAAAGAAGATC 72347
                                v     v       i                              
  rnd-1_family-        198 GACAGAAAAGCTGCTGAACCGAAGATAGATGTCAGGCGAAAAAGAAGATC 247

  scaffold149|s      72348 TCGTTTTGCCGAAAGAGTCAACACC-CACGAAGGATGAAGGT 72388
                                                    -                
  rnd-1_family-        248 TCGTTTTGCCGAAAGAGTCAACACCTCACGAAGGATGAAGGT 289

Matrix = 20p43g.matrix
Kimura (with divCpGMod) = 1.16
Transitions / transversions = 2.00 (4/2)
Gap_init rate = 0.02 (5 / 289), avg. gap size = 1.00 (5 / 5)

2307 2.11 0.64 9.00 scaffold149|size489088 72296 72608 (396041) rnd-1_family-95#Unknown 1 289 (0) m_b1579s001i53 30856

  scaffold149|s      72296 TGGACAGTAAAGCAGCTGAACTGAAGATAGATGTCAGGCGAAAAAGAAGA 72345
                                  v     v       i                            
  rnd-1_family-          1 TGGACAGAAAAGCTGCTGAACCGAAGATAGATGTCAGGCGAAAAAGAAGA 50

  scaffold149|s      72346 TCTCGTTTTGCCGAAAGAGTCAACACCCACGAAGGATGAAGGTACCACAG 72395
                                                                             
  rnd-1_family-         51 TCTCGTTTTGCCGAAAGAGTCAACACCCACGAAGGATGAAGGTACCACAG 100

  scaffold149|s      72396 TTGACACGACCACGACCGAATTTCGCAAGAACACAATCCCAGTTGTCTGC 72445
                            i                        i                       
  rnd-1_family-        101 TCGACACGACCACGACCGAATTTCGCGAGAACACAATCCCAGTTGTCTGC 150

  scaffold149|s      72446 TTTGAAGTCACAGT-CCCCCTTTCGTAGATGAGCACCTTGATGTATGGAC 72494
                                         -                                   
  rnd-1_family-        151 TTTGAAGTCACAGTCCCCCCTTTCGTAGATGAGCACCTTGATGTATGGAC 200

  scaffold149|s      72495 AGAAAAGAGCACCTTGATGTATGGACAGAAAAGCTGCTGAACCGAAGATA 72544
                              --------------------------                     
  rnd-1_family-        201 AGA--------------------------AAAGCTGCTGAACCGAAGATA 224

  scaffold149|s      72545 GATGTCAGGCGAAAAAGAAGATCTCGTTTTGCCGAAAGAGTCAACACC-C 72593
                                                                           - 
  rnd-1_family-        225 GATGTCAGGCGAAAAAGAAGATCTCGTTTTGCCGAAAGAGTCAACACCTC 274

  scaffold149|s      72594 TCGAAGGATGAAGGT 72608
                           v              
  rnd-1_family-        275 ACGAAGGATGAAGGT 289

Matrix = 20p43g.matrix
Kimura (with divCpGMod) = 1.16
Transitions / transversions = 1.00 (3/3)
Gap_init rate = 0.09 (28 / 312), avg. gap size = 1.00 (28 / 28)

2307 2.10 0.32 9.34 scaffold149|size489088 72516 72830 (395819) rnd-1_family-95#Unknown 1 289 (0) m_b1579s001i55 30856

  scaffold149|s      72516 TGGACAGAAAAGCTGCTGAACCGAAGATAGATGTCAGGCGAAAAAGAAGA 72565
                                                                             
  rnd-1_family-          1 TGGACAGAAAAGCTGCTGAACCGAAGATAGATGTCAGGCGAAAAAGAAGA 50

  scaffold149|s      72566 TCTCGTTTTGCCGAAAGAGTCAACACCCTCGAAGGATGAAGGTACCACAG 72615
                                                       v                     
  rnd-1_family-         51 TCTCGTTTTGCCGAAAGAGTCAACACCCACGAAGGATGAAGGTACCACAG 100

  scaffold149|s      72616 TCGACACGATCACGACCGAATTTTGAGAGAACACAATCCCAGTTGTCTGC 72665
                                    i             i v                        
  rnd-1_family-        101 TCGACACGACCACGACCGAATTTCGCGAGAACACAATCCCAGTTGTCTGC 150

  scaffold149|s      72666 TTTGAAGTCACAGTCCCCCCCTTTCGTAGATGAGCACCTTGATGTATGGA 72715
                                         -                                   
  rnd-1_family-        151 TTTGAAGTCACAGT-CCCCCCTTTCGTAGATGAGCACCTTGATGTATGGA 199

  scaffold149|s      72716 CAGAAAAGAGCACCTTGATGTATGGACAGAAAAGCAACTGAACCGAAGAT 72765
                                   -----  ---------------------i             
  rnd-1_family-        200 CAGAAAAG-----CT---------------------GCTGAACCGAAGAT 223

  scaffold149|s      72766 AGATGTCAGGCGAAAAAGAAGATCTCGTTTTGCCGAAAGAGTCAACACC- 72814
                                                                            -
  rnd-1_family-        224 AGATGTCAGGCGAAAAAGAAGATCTCGTTTTGCCGAAAGAGTCAACACCT 273

  scaffold149|s      72815 CATGAAGGATGAAGGT 72830
                             i             
  rnd-1_family-        274 CACGAAGGATGAAGGT 289

Matrix = 20p43g.matrix
Kimura (with divCpGMod) = 1.47
Transitions / transversions = 2.00 (4/2)
Gap_init rate = 0.09 (28 / 314), avg. gap size = 1.00 (28 / 28)

2549 1.04 0.35 0.35 scaffold149|size489088 72738 73026 (395623) rnd-1_family-95#Unknown 1 289 (0) m_b1579s001i57 30856

  scaffold149|s      72738 TGGACAGAAAAGCAACTGAACCGAAGATAGATGTCAGGCGAAAAAGAAGA 72787
                                        vi                                   
  rnd-1_family-          1 TGGACAGAAAAGCTGCTGAACCGAAGATAGATGTCAGGCGAAAAAGAAGA 50

  scaffold149|s      72788 TCTCGTTTTGCCGAAAGAGTCAACACCCATGAAGGATGAAGGTACCACAG 72837
                                                        i                    
  rnd-1_family-         51 TCTCGTTTTGCCGAAAGAGTCAACACCCACGAAGGATGAAGGTACCACAG 100

  scaffold149|s      72838 TCGACACGACCACGACCGAATTTCGCGAGAACACAATCCCAGTTGTCTGC 72887
                                                                             
  rnd-1_family-        101 TCGACACGACCACGACCGAATTTCGCGAGAACACAATCCCAGTTGTCTGC 150

  scaffold149|s      72888 TTTGAAGTCACAGTCCCCCCCTTTCGTAGATGAGCACCTTGATGTATGGA 72937
                                         -                                   
  rnd-1_family-        151 TTTGAAGTCACAGT-CCCCCCTTTCGTAGATGAGCACCTTGATGTATGGA 199

  scaffold149|s      72938 CAGAAAAGCTGCTGAACCGAAGATAGATGTCAGGCGAAAAAGAAGATCTC 72987
                                                                             
  rnd-1_family-        200 CAGAAAAGCTGCTGAACCGAAGATAGATGTCAGGCGAAAAAGAAGATCTC 249

  scaffold149|s      72988 GTTTTGCCGAAAGAGTCAACACC-CACGAAGGATGAAGGT 73026
                                                  -                
  rnd-1_family-        250 GTTTTGCCGAAAGAGTCAACACCTCACGAAGGATGAAGGT 289

Matrix = 20p43g.matrix
Kimura (with divCpGMod) = 0.73
Transitions / transversions = 2.00 (2/1)
Gap_init rate = 0.01 (2 / 288), avg. gap size = 1.00 (2 / 2)

2536 1.04 0.34 1.04 scaffold149|size489088 72934 73224 (395425) rnd-1_family-95#Unknown 1 289 (0) m_b1579s001i59 30856

  scaffold149|s      72934 TGGACAGAAAAGCTGCTGAACCGAAGATAGATGTCAGGCGAAAAAGAAGA 72983
                                                                             
  rnd-1_family-          1 TGGACAGAAAAGCTGCTGAACCGAAGATAGATGTCAGGCGAAAAAGAAGA 50

  scaffold149|s      72984 TCTCGTTTTGCCGAAAGAGTCAACACCCACGAAGGATGAAGGTACCACAG 73033
                                                                             
  rnd-1_family-         51 TCTCGTTTTGCCGAAAGAGTCAACACCCACGAAGGATGAAGGTACCACAG 100

  scaffold149|s      73034 TCAACACGACCACGACCGAATTTCGCGAGTACACAATCCCAGTTGTCTGC 73083
                             i                          v                    
  rnd-1_family-        101 TCGACACGACCACGACCGAATTTCGCGAGAACACAATCCCAGTTGTCTGC 150

  scaffold149|s      73084 TTTGAAGTCACAGCCCCCCTCCCTTTCGTAGATGAGCACCTTGATGTATG 73133
                                        i   ---                              
  rnd-1_family-        151 TTTGAAGTCACAGTCCC---CCCTTTCGTAGATGAGCACCTTGATGTATG 197

  scaffold149|s      73134 GACAGAAAAGCTGCTGAACCGAAGATAGATGTCAGGCGAAAAAGAAGATC 73183
                                                                             
  rnd-1_family-        198 GACAGAAAAGCTGCTGAACCGAAGATAGATGTCAGGCGAAAAAGAAGATC 247

  scaffold149|s      73184 TCGTTTTGCCGAAAGAGTCAACACC-CACGAAGGATGAAGGT 73224
                                                    -                
  rnd-1_family-        248 TCGTTTTGCCGAAAGAGTCAACACCTCACGAAGGATGAAGGT 289

Matrix = 20p43g.matrix
Kimura (with divCpGMod) = 0.73
Transitions / transversions = 2.00 (2/1)
Gap_init rate = 0.01 (4 / 290), avg. gap size = 1.00 (4 / 4)

2585 0.35 0.70 0.00 scaffold149|size489088 73132 73418 (395231) rnd-1_family-95#Unknown 1 289 (0) m_b1579s001i61 30856

  scaffold149|s      73132 TGGACAGAAAAGCTGCTGAACCGAAGATAGATGTCAGGCGAAAAAGAAGA 73181
                                                                             
  rnd-1_family-          1 TGGACAGAAAAGCTGCTGAACCGAAGATAGATGTCAGGCGAAAAAGAAGA 50

  scaffold149|s      73182 TCTCGTTTTGCCGAAAGAGTCAACACCCACGAAGGATGAAGGTACCACAG 73231
                                                                             
  rnd-1_family-         51 TCTCGTTTTGCCGAAAGAGTCAACACCCACGAAGGATGAAGGTACCACAG 100

  scaffold149|s      73232 TTGACACGACCACGACCGAATTTCGCGAGAACACAATCCCAGTTGTCTGC 73281
                            i                                                
  rnd-1_family-        101 TCGACACGACCACGACCGAATTTCGCGAGAACACAATCCCAGTTGTCTGC 150

  scaffold149|s      73282 TTTGAAGTCACAGT-CCCCCTTTCGTAGATGAGCACCTTGATGTATGGAC 73330
                                         -                                   
  rnd-1_family-        151 TTTGAAGTCACAGTCCCCCCTTTCGTAGATGAGCACCTTGATGTATGGAC 200

  scaffold149|s      73331 AGAAAAGCTGCTGAACCGAAGATAGATGTCAGGCGAAAAAGAAGATCTCG 73380
                                                                             
  rnd-1_family-        201 AGAAAAGCTGCTGAACCGAAGATAGATGTCAGGCGAAAAAGAAGATCTCG 250

  scaffold149|s      73381 TTTTGCCGAAAGAGTCAACACC-CACGAAGGATGAAGGT 73418
                                                 -                
  rnd-1_family-        251 TTTTGCCGAAAGAGTCAACACCTCACGAAGGATGAAGGT 289

Matrix = 20p43g.matrix
Kimura (with divCpGMod) = 0.03
Transitions / transversions = 1.00 (1/0)
Gap_init rate = 0.01 (2 / 286), avg. gap size = 1.00 (2 / 2)

2595 0.00 0.70 0.00 scaffold149|size489088 73326 73612 (395037) rnd-1_family-95#Unknown 1 289 (0) m_b1579s001i63 30856

  scaffold149|s      73326 TGGACAGAAAAGCTGCTGAACCGAAGATAGATGTCAGGCGAAAAAGAAGA 73375
                                                                             
  rnd-1_family-          1 TGGACAGAAAAGCTGCTGAACCGAAGATAGATGTCAGGCGAAAAAGAAGA 50

  scaffold149|s      73376 TCTCGTTTTGCCGAAAGAGTCAACACCCACGAAGGATGAAGGTACCACAG 73425
                                                                             
  rnd-1_family-         51 TCTCGTTTTGCCGAAAGAGTCAACACCCACGAAGGATGAAGGTACCACAG 100

  scaffold149|s      73426 TCGACACGACCACGACCGAATTTCGCGAGAACACAATCCCAGTTGTCTGC 73475
                                                                             
  rnd-1_family-        101 TCGACACGACCACGACCGAATTTCGCGAGAACACAATCCCAGTTGTCTGC 150

  scaffold149|s      73476 TTTGAAGTCACAGT-CCCCCTTTCGTAGATGAGCACCTTGATGTATGGAC 73524
                                         -                                   
  rnd-1_family-        151 TTTGAAGTCACAGTCCCCCCTTTCGTAGATGAGCACCTTGATGTATGGAC 200

  scaffold149|s      73525 AGAAAAGCTGCTGAACCGAAGATAGATGTCAGGCGAAAAAGAAGATCTCG 73574
                                                                             
  rnd-1_family-        201 AGAAAAGCTGCTGAACCGAAGATAGATGTCAGGCGAAAAAGAAGATCTCG 250

  scaffold149|s      73575 TTTTGCCGAAAGAGTCAACACC-CACGAAGGATGAAGGT 73612
                                                 -                
  rnd-1_family-        251 TTTTGCCGAAAGAGTCAACACCTCACGAAGGATGAAGGT 289

Matrix = 20p43g.matrix
Kimura (with divCpGMod) = 0.00
Transitions / transversions = 1.00 (0/0)
Gap_init rate = 0.01 (2 / 286), avg. gap size = 1.00 (2 / 2)

2359 1.05 0.64 8.65 scaffold149|size489088 73520 73831 (394818) rnd-1_family-95#Unknown 1 289 (0) m_b1579s001i65 30856

  scaffold149|s      73520 TGGACAGAAAAGCTGCTGAACCGAAGATAGATGTCAGGCGAAAAAGAAGA 73569
                                                                             
  rnd-1_family-          1 TGGACAGAAAAGCTGCTGAACCGAAGATAGATGTCAGGCGAAAAAGAAGA 50

  scaffold149|s      73570 TCTCGTTTTGCCGAAAGAGTCAACACCCACGAAGGATGAAGGTACCACAG 73619
                                                                             
  rnd-1_family-         51 TCTCGTTTTGCCGAAAGAGTCAACACCCACGAAGGATGAAGGTACCACAG 100

  scaffold149|s      73620 TCGACACGACCACGGCCGAATTTCGCGAGAACACAATCCCAGTTGTCTGC 73669
                                         i                                   
  rnd-1_family-        101 TCGACACGACCACGACCGAATTTCGCGAGAACACAATCCCAGTTGTCTGC 150

  scaffold149|s      73670 TTTGAAGTCACAGT-CCCCCTTTCGTAGATGAGCACCTTGATGTATGGAC 73718
                                         -                                   
  rnd-1_family-        151 TTTGAAGTCACAGTCCCCCCTTTCGTAGATGAGCACCTTGATGTATGGAC 200

  scaffold149|s      73719 AGAAAGAGCACCTTGATGTATGGACAGAAAAGCAACTGAACCGAAGATAG 73768
                           -------------------------        vi               
  rnd-1_family-        201 -------------------------AGAAAAGCTGCTGAACCGAAGATAG 225

  scaffold149|s      73769 ATGTCAGGCGAAAAAGAAGATCTCGTTTTGCCGAAAGAGTCAACACC-CA 73817
                                                                          -  
  rnd-1_family-        226 ATGTCAGGCGAAAAAGAAGATCTCGTTTTGCCGAAAGAGTCAACACCTCA 275

  scaffold149|s      73818 CGAAGGATGAAGGT 73831
                                         
  rnd-1_family-        276 CGAAGGATGAAGGT 289

Matrix = 20p43g.matrix
Kimura (with divCpGMod) = 1.05
Transitions / transversions = 2.00 (2/1)
Gap_init rate = 0.09 (27 / 311), avg. gap size = 1.00 (27 / 27)

2520 0.69 0.69 0.35 scaffold149|size489088 73739 74026 (394623) rnd-1_family-95#Unknown 1 289 (0) m_b1579s001i67 30856

  scaffold149|s      73739 TGGACAGAAAAGCAACTGAACCGAAGATAGATGTCAGGCGAAAAAGAAGA 73788
                                        vi                                   
  rnd-1_family-          1 TGGACAGAAAAGCTGCTGAACCGAAGATAGATGTCAGGCGAAAAAGAAGA 50

  scaffold149|s      73789 TCTCGTTTTGCCGAAAGAGTCAACACCCACGAAGGATGAAGGTACCACAG 73838
                                                                             
  rnd-1_family-         51 TCTCGTTTTGCCGAAAGAGTCAACACCCACGAAGGATGAAGGTACCACAG 100

  scaffold149|s      73839 TCGACACGACCACGACCGAATTTCGCGAGAACACAATCCCAGTTGTCTGC 73888
                                                                             
  rnd-1_family-        101 TCGACACGACCACGACCGAATTTCGCGAGAACACAATCCCAGTTGTCTGC 150

  scaffold149|s      73889 TTTGAAGTCACAGT-CCCCCTTTCGTAGATGAGCACCTTGATGTATGGAC 73937
                                         -                                   
  rnd-1_family-        151 TTTGAAGTCACAGTCCCCCCTTTCGTAGATGAGCACCTTGATGTATGGAC 200

  scaffold149|s      73938 AGAAAAGCTGCTGAACCGAAGATAGATGTCAGGCGAAAAAGAAGATCTCG 73987
                                                                             
  rnd-1_family-        201 AGAAAAGCTGCTGAACCGAAGATAGATGTCAGGCGAAAAAGAAGATCTCG 250

  scaffold149|s      73988 CTTTTGCCGAAAGAGTCAACACC-CACGAAGGATGAAGGT 74026
                           -                      -                
  rnd-1_family-        251 -TTTTGCCGAAAGAGTCAACACCTCACGAAGGATGAAGGT 289

Matrix = 20p43g.matrix
Kimura (with divCpGMod) = 0.70
Transitions / transversions = 1.00 (1/1)
Gap_init rate = 0.01 (3 / 287), avg. gap size = 1.00 (3 / 3)

2541 0.34 0.34 1.38 scaffold149|size489088 73933 74224 (394425) rnd-1_family-95#Unknown 1 289 (0) m_b1579s001i69 30856

  scaffold149|s      73933 TGGACAGAAAAGCTGCTGAACCGAAGATAGATGTCAGGCGAAAAAGAAGA 73982
                                                                             
  rnd-1_family-          1 TGGACAGAAAAGCTGCTGAACCGAAGATAGATGTCAGGCGAAAAAGAAGA 50

  scaffold149|s      73983 TCTCGCTTTTGCCGAAAGAGTCAACACCCACGAAGGATGAAGGTACCACA 74032
                                -                                            
  rnd-1_family-         51 TCTCG-TTTTGCCGAAAGAGTCAACACCCACGAAGGATGAAGGTACCACA 99

  scaffold149|s      74033 GTCGACACGACCACGACCGAATTTCGCGAGAACACAATCCCAGTTGTCTG 74082
                                                                             
  rnd-1_family-        100 GTCGACACGACCACGACCGAATTTCGCGAGAACACAATCCCAGTTGTCTG 149

  scaffold149|s      74083 CTTTGAAGTCACAGCCCCCCTCCCTTTCGTAGATGAGCACCTTGATGTAT 74132
                                         i   ---                             
  rnd-1_family-        150 CTTTGAAGTCACAGTCCC---CCCTTTCGTAGATGAGCACCTTGATGTAT 196

  scaffold149|s      74133 GGACAGAAAAGCTGCTGAACCGAAGATAGATGTCAGGCGAAAAAGAAGAT 74182
                                                                             
  rnd-1_family-        197 GGACAGAAAAGCTGCTGAACCGAAGATAGATGTCAGGCGAAAAAGAAGAT 246

  scaffold149|s      74183 CTCGTTTTGCCGAAAGAGTCAACACC-CACGAAGGATGAAGGT 74224
                                                     -                
  rnd-1_family-        247 CTCGTTTTGCCGAAAGAGTCAACACCTCACGAAGGATGAAGGT 289

Matrix = 20p43g.matrix
Kimura (with divCpGMod) = 0.35
Transitions / transversions = 1.00 (1/0)
Gap_init rate = 0.02 (5 / 291), avg. gap size = 1.00 (5 / 5)

2354 1.80 3.24 0.00 scaffold149|size489088 74132 74409 (394240) rnd-1_family-95#Unknown 1 287 (2) m_b1579s001i71 30856

  scaffold149|s      74132 TGGACAGAAAAGCTGCTGAACCGAAGATAGATGTCAGGCGAAAAAGAAGA 74181
                                                                             
  rnd-1_family-          1 TGGACAGAAAAGCTGCTGAACCGAAGATAGATGTCAGGCGAAAAAGAAGA 50

  scaffold149|s      74182 TCTCGTTTTGCCGAAAGAGTCAACACCCACGAAGGATGAAGGTACCACAG 74231
                                                                             
  rnd-1_family-         51 TCTCGTTTTGCCGAAAGAGTCAACACCCACGAAGGATGAAGGTACCACAG 100

  scaffold149|s      74232 TCGACACGACCACGACCGAATTTCGCGAGAACACAATCCCAGTTGTCTGC 74281
                                                                             
  rnd-1_family-        101 TCGACACGACCACGACCGAATTTCGCGAGAACACAATCCCAGTTGTCTGC 150

  scaffold149|s      74282 TTTGA--------CCCCCCCATTCGTAGATGAGCACATTGATTTATGGAC 74323
                                --------i      v               v     v       
  rnd-1_family-        151 TTTGAAGTCACAGTCCCCCCTTTCGTAGATGAGCACCTTGATGTATGGAC 200

  scaffold149|s      74324 AGAAAAGCTGCTGAACCGAAGATAGATGTCAGGCGAAAAAGAAGATCTCG 74373
                                                                             
  rnd-1_family-        201 AGAAAAGCTGCTGAACCGAAGATAGATGTCAGGCGAAAAAGAAGATCTCG 250

  scaffold149|s      74374 TTTTGCCGAAAGAGTCAACACC-CACGAAGGATGAGG 74409
                                                 -            i 
  rnd-1_family-        251 TTTTGCCGAAAGAGTCAACACCTCACGAAGGATGAAG 287

Matrix = 20p43g.matrix
Kimura (with divCpGMod) = 1.82
Transitions / transversions = 0.67 (2/3)
Gap_init rate = 0.01 (2 / 277), avg. gap size = 4.50 (9 / 2)

2532 0.69 0.69 0.35 scaffold149|size489088 74319 74606 (394043) rnd-1_family-95#Unknown 1 289 (0) m_b1579s001i73 30856

  scaffold149|s      74319 TGGACAGAAAAGCTGCTGAACCGAAGATAGATGTCAGGCGAAAAAGAAGA 74368
                                                                             
  rnd-1_family-          1 TGGACAGAAAAGCTGCTGAACCGAAGATAGATGTCAGGCGAAAAAGAAGA 50

  scaffold149|s      74369 TCTCGTTTTGCCGAAAGAGTCAACACCCACGAAGGATGA-GGTACCACAG 74417
                                                                  -          
  rnd-1_family-         51 TCTCGTTTTGCCGAAAGAGTCAACACCCACGAAGGATGAAGGTACCACAG 100

  scaffold149|s      74418 TCGACACGACCACGACCTAATTTCGCGAGAACACAATCCCAGTTGTCTGC 74467
                                            v                                
  rnd-1_family-        101 TCGACACGACCACGACCGAATTTCGCGAGAACACAATCCCAGTTGTCTGC 150

  scaffold149|s      74468 TTTGAAGTCACAGTCCCCCCCTTTCGTAGATGAGCACCTTGATGTATGGA 74517
                                             -                               
  rnd-1_family-        151 TTTGAAGTCACAGTCCCC-CCTTTCGTAGATGAGCACCTTGATGTATGGA 199

  scaffold149|s      74518 CAGAAAAGCTGCTGAACCAAAGATAGATGTCAGGCGAAAAAGAAGATCTC 74567
                                             i                               
  rnd-1_family-        200 CAGAAAAGCTGCTGAACCGAAGATAGATGTCAGGCGAAAAAGAAGATCTC 249

  scaffold149|s      74568 GTTTTGCCGAAAGAGTCAACACC-CACGAAGGATGAAGGT 74606
                                                  -                
  rnd-1_family-        250 GTTTTGCCGAAAGAGTCAACACCTCACGAAGGATGAAGGT 289

Matrix = 20p43g.matrix
Kimura (with divCpGMod) = 0.38
Transitions / transversions = 1.00 (1/1)
Gap_init rate = 0.01 (3 / 287), avg. gap size = 1.00 (3 / 3)

2537 1.39 0.34 0.69 scaffold149|size489088 74514 74803 (393846) rnd-1_family-95#Unknown 1 289 (0) m_b1579s001i75 30856

  scaffold149|s      74514 TGGACAGAAAAGCTGCTGAACCAAAGATAGATGTCAGGCGAAAAAGAAGA 74563
                                                 i                           
  rnd-1_family-          1 TGGACAGAAAAGCTGCTGAACCGAAGATAGATGTCAGGCGAAAAAGAAGA 50

  scaffold149|s      74564 TCTCGTTTTGCCGAAAGAGTCAACACCCACGAAGGATGAAGGTACCACAG 74613
                                                                             
  rnd-1_family-         51 TCTCGTTTTGCCGAAAGAGTCAACACCCACGAAGGATGAAGGTACCACAG 100

  scaffold149|s      74614 TCGACACGACCACGACCGAATTTCGCGAGGACACAATCCCAGTTGTCTGC 74663
                                                        i                    
  rnd-1_family-        101 TCGACACGACCACGACCGAATTTCGCGAGAACACAATCCCAGTTGTCTGC 150

  scaffold149|s      74664 TTTGAAGTCACAGCCCCCTCCCTTTCGTAGATGAGCACCTTGATGTATGG 74713
                                        i   --                               
  rnd-1_family-        151 TTTGAAGTCACAGTCCC--CCCTTTCGTAGATGAGCACCTTGATGTATGG 198

  scaffold149|s      74714 ACAGAAAAGCTGCTGAACTGAAGATAGATGTCAGGCGAAAAAGAAGATCT 74763
                                             i                               
  rnd-1_family-        199 ACAGAAAAGCTGCTGAACCGAAGATAGATGTCAGGCGAAAAAGAAGATCT 248

  scaffold149|s      74764 CGTTTTGCCGAAAGAGTCAACACC-CACGAAGGATGAAGGT 74803
                                                   -                
  rnd-1_family-        249 CGTTTTGCCGAAAGAGTCAACACCTCACGAAGGATGAAGGT 289

Matrix = 20p43g.matrix
Kimura (with divCpGMod) = 0.77
Transitions / transversions = 1.00 (4/0)
Gap_init rate = 0.01 (3 / 289), avg. gap size = 1.00 (3 / 3)

2556 1.05 0.70 0.00 scaffold149|size489088 74711 74997 (393652) rnd-1_family-95#Unknown 1 289 (0) m_b1579s001i77 30856

  scaffold149|s      74711 TGGACAGAAAAGCTGCTGAACTGAAGATAGATGTCAGGCGAAAAAGAAGA 74760
                                                i                            
  rnd-1_family-          1 TGGACAGAAAAGCTGCTGAACCGAAGATAGATGTCAGGCGAAAAAGAAGA 50

  scaffold149|s      74761 TCTCGTTTTGCCGAAAGAGTCAACACCCACGAAGGATGAAGGTACCACAG 74810
                                                                             
  rnd-1_family-         51 TCTCGTTTTGCCGAAAGAGTCAACACCCACGAAGGATGAAGGTACCACAG 100

  scaffold149|s      74811 TCGACACGACCACGACCGAATTTCGCAAGAACACAATCCCAGTTGTCTGC 74860
                                                     i                       
  rnd-1_family-        101 TCGACACGACCACGACCGAATTTCGCGAGAACACAATCCCAGTTGTCTGC 150

  scaffold149|s      74861 TTTGAAGTCACAGT-CCCCCTTTCGTAGATGAGCACCTTGATGTATGGAC 74909
                                         -                                   
  rnd-1_family-        151 TTTGAAGTCACAGTCCCCCCTTTCGTAGATGAGCACCTTGATGTATGGAC 200

  scaffold149|s      74910 AGAAAAGCTGCTGAACCGAAGATAGATGTCAGGCAAAAAAGAAGATCTCG 74959
                                                             i               
  rnd-1_family-        201 AGAAAAGCTGCTGAACCGAAGATAGATGTCAGGCGAAAAAGAAGATCTCG 250

  scaffold149|s      74960 TTTTGCCGAAAGAGTCAACACC-CACGAAGGATGAAGGT 74997
                                                 -                
  rnd-1_family-        251 TTTTGCCGAAAGAGTCAACACCTCACGAAGGATGAAGGT 289

Matrix = 20p43g.matrix
Kimura (with divCpGMod) = 0.10
Transitions / transversions = 1.00 (3/0)
Gap_init rate = 0.01 (2 / 286), avg. gap size = 1.00 (2 / 2)

2524 0.69 0.69 0.69 scaffold149|size489088 74905 75193 (393456) rnd-1_family-95#Unknown 1 289 (0) m_b1579s001i79 30856

  scaffold149|s      74905 TGGACAGAAAAGCTGCTGAACCGAAGATAGATGTCAGGCAAAAAAGAAGA 74954
                                                                  i          
  rnd-1_family-          1 TGGACAGAAAAGCTGCTGAACCGAAGATAGATGTCAGGCGAAAAAGAAGA 50

  scaffold149|s      74955 TCTCGTTTTGCCGAAAGAGTCAACACCCACGAAGGATGAAGGTACCACAG 75004
                                                                             
  rnd-1_family-         51 TCTCGTTTTGCCGAAAGAGTCAACACCCACGAAGGATGAAGGTACCACAG 100

  scaffold149|s      75005 TCGACACGACCACGACCGAATTTCGCGAGAACACAATCCCAGTTGTCTGC 75054
                                                                             
  rnd-1_family-        101 TCGACACGACCACGACCGAATTTCGCGAGAACACAATCCCAGTTGTCTGC 150

  scaffold149|s      75055 TTTGAAGTCACAGCCCCCCCCCTTTCGTAGATGAGCACCTTGATGTATGG 75104
                                        --i                                  
  rnd-1_family-        151 TTTGAAGTCACAG--TCCCCCCTTTCGTAGATGAGCACCTTGATGTATGG 198

  scaffold149|s      75105 ACAGAAAAGCTGCTGAACCGAAGATAGATGTCAGGC-AAAAAGAAGATCT 75153
                                                               -             
  rnd-1_family-        199 ACAGAAAAGCTGCTGAACCGAAGATAGATGTCAGGCGAAAAAGAAGATCT 248

  scaffold149|s      75154 CGTTTTGCCGAAAGAGTCAACACC-CACGAAGGATGAAGGT 75193
                                                   -                
  rnd-1_family-        249 CGTTTTGCCGAAAGAGTCAACACCTCACGAAGGATGAAGGT 289

Matrix = 20p43g.matrix
Kimura (with divCpGMod) = 0.38
Transitions / transversions = 1.00 (2/0)
Gap_init rate = 0.01 (4 / 288), avg. gap size = 1.00 (4 / 4)

2394 0.72 3.58 0.00 scaffold149|size489088 75102 75380 (393269) rnd-1_family-95#Unknown 1 289 (0) m_b1579s001i81 30856

  scaffold149|s      75102 TGGACAGAAAAGCTGCTGAACCGAAGATAGATGTCAGGC-AAAAAGAAGA 75150
                                                                  -          
  rnd-1_family-          1 TGGACAGAAAAGCTGCTGAACCGAAGATAGATGTCAGGCGAAAAAGAAGA 50

  scaffold149|s      75151 TCTCGTTTTGCCGAAAGAGTCAACACCCACGAAGGATGAAGGTACCACAG 75200
                                                                             
  rnd-1_family-         51 TCTCGTTTTGCCGAAAGAGTCAACACCCACGAAGGATGAAGGTACCACAG 100

  scaffold149|s      75201 TCAACACGACCACGACCGAATTTCGCGAGAACACAATCCCAGTTGTCTGC 75250
                             i                                               
  rnd-1_family-        101 TCGACACGACCACGACCGAATTTCGCGAGAACACAATCCCAGTTGTCTGC 150

  scaffold149|s      75251 TTTG----C----CCCCCCCTTTCGTAGATGAGCACCTTGATGTATGGAC 75292
                               ---- ----i                                    
  rnd-1_family-        151 TTTGAAGTCACAGTCCCCCCTTTCGTAGATGAGCACCTTGATGTATGGAC 200

  scaffold149|s      75293 AGAAAAGCTGCTGAACCGAAGATAGATGTCAGGCGAAAAAGAAGATCTCG 75342
                                                                             
  rnd-1_family-        201 AGAAAAGCTGCTGAACCGAAGATAGATGTCAGGCGAAAAAGAAGATCTCG 250

  scaffold149|s      75343 TTTTGCCGAAAGAGTCAACACC-CACGAAGGATGAAGGT 75380
                                                 -                
  rnd-1_family-        251 TTTTGCCGAAAGAGTCAACACCTCACGAAGGATGAAGGT 289

Matrix = 20p43g.matrix
Kimura (with divCpGMod) = 0.40
Transitions / transversions = 1.00 (2/0)
Gap_init rate = 0.01 (4 / 278), avg. gap size = 2.50 (10 / 4)

2533 1.38 0.35 0.35 scaffold149|size489088 75288 75576 (393073) rnd-1_family-95#Unknown 1 289 (0) m_b1579s001i83 30856

  scaffold149|s      75288 TGGACAGAAAAGCTGCTGAACCGAAGATAGATGTCAGGCGAAAAAGAAGA 75337
                                                                             
  rnd-1_family-          1 TGGACAGAAAAGCTGCTGAACCGAAGATAGATGTCAGGCGAAAAAGAAGA 50

  scaffold149|s      75338 TCTCGTTTTGCCGAAAGAGTCAACACCCACGAAGGATGAAGGTACCACAG 75387
                                                                             
  rnd-1_family-         51 TCTCGTTTTGCCGAAAGAGTCAACACCCACGAAGGATGAAGGTACCACAG 100

  scaffold149|s      75388 TCGACACGACCACGACCGAATTTCGCGAGAACACAATCCCAGTTGTCTGC 75437
                                                                             
  rnd-1_family-        101 TCGACACGACCACGACCGAATTTCGCGAGAACACAATCCCAGTTGTCTGC 150

  scaffold149|s      75438 TTTGAAGTCACAGTCGCCCCCTTTCGTAGATGAGCACCTCGATGTATGGA 75487
                                          -                       i          
  rnd-1_family-        151 TTTGAAGTCACAGTC-CCCCCTTTCGTAGATGAGCACCTTGATGTATGGA 199

  scaffold149|s      75488 CAGAAAAGCAGCTGAATTGAAGATAGATGTCAGGCGAAAAAGAAGATCTC 75537
                                    v      ii                                
  rnd-1_family-        200 CAGAAAAGCTGCTGAACCGAAGATAGATGTCAGGCGAAAAAGAAGATCTC 249

  scaffold149|s      75538 GTTTTGCCGAAAGAGTCAACACC-CACGAAGGATGAAGGT 75576
                                                  -                
  rnd-1_family-        250 GTTTTGCCGAAAGAGTCAACACCTCACGAAGGATGAAGGT 289

Matrix = 20p43g.matrix
Kimura (with divCpGMod) = 1.09
Transitions / transversions = 3.00 (3/1)
Gap_init rate = 0.01 (2 / 288), avg. gap size = 1.00 (2 / 2)

2331 2.10 0.32 9.34 scaffold149|size489088 75484 75798 (392851) rnd-1_family-95#Unknown 1 289 (0) m_b1579s001i85 30856

  scaffold149|s      75484 TGGACAGAAAAGCAGCTGAATTGAAGATAGATGTCAGGCGAAAAAGAAGA 75533
                                        v      ii                            
  rnd-1_family-          1 TGGACAGAAAAGCTGCTGAACCGAAGATAGATGTCAGGCGAAAAAGAAGA 50

  scaffold149|s      75534 TCTCGTTTTGCCGAAAGAGTCAACACCCACGAAGGATGAAGGTACCACAG 75583
                                                                             
  rnd-1_family-         51 TCTCGTTTTGCCGAAAGAGTCAACACCCACGAAGGATGAAGGTACCACAG 100

  scaffold149|s      75584 TTGACACGACCACGACTGAATTTCGCGAGAACACAATCCCAGTTGTCTGC 75633
                            i              i                                 
  rnd-1_family-        101 TCGACACGACCACGACCGAATTTCGCGAGAACACAATCCCAGTTGTCTGC 150

  scaffold149|s      75634 TTTGAAGTCACAGTCCCCCCCTTTCGTAGATGAGCACCTTGATGTATGGA 75683
                                         -                                   
  rnd-1_family-        151 TTTGAAGTCACAGT-CCCCCCTTTCGTAGATGAGCACCTTGATGTATGGA 199

  scaffold149|s      75684 CAGAAAAGAGCACCTTGATGTATGGACAGAAAAGCTGCTGAACCGAAGAT 75733
                               --------------------------                    
  rnd-1_family-        200 CAGA--------------------------AAAGCTGCTGAACCGAAGAT 223

  scaffold149|s      75734 AGATGTCAGGCGAAAAAGAAGATCTCGTTTTGCCGAAAGAGTCAACACC- 75782
                                                                            -
  rnd-1_family-        224 AGATGTCAGGCGAAAAAGAAGATCTCGTTTTGCCGAAAGAGTCAACACCT 273

  scaffold149|s      75783 CTCGAAGGATGAAGGT 75798
                            v              
  rnd-1_family-        274 CACGAAGGATGAAGGT 289

Matrix = 20p43g.matrix
Kimura (with divCpGMod) = 1.15
Transitions / transversions = 2.00 (4/2)
Gap_init rate = 0.09 (28 / 314), avg. gap size = 1.00 (28 / 28)

2304 2.10 0.32 9.34 scaffold149|size489088 75706 76020 (392629) rnd-1_family-95#Unknown 1 289 (0) m_b1579s001i87 30856

  scaffold149|s      75706 TGGACAGAAAAGCTGCTGAACCGAAGATAGATGTCAGGCGAAAAAGAAGA 75755
                                                                             
  rnd-1_family-          1 TGGACAGAAAAGCTGCTGAACCGAAGATAGATGTCAGGCGAAAAAGAAGA 50

  scaffold149|s      75756 TCTCGTTTTGCCGAAAGAGTCAACACCCTCGAAGGATGAAGGTACCACAG 75805
                                                       v                     
  rnd-1_family-         51 TCTCGTTTTGCCGAAAGAGTCAACACCCACGAAGGATGAAGGTACCACAG 100

  scaffold149|s      75806 TCAACACGACCACGACCGAATTTCGAGAGAACACAATCCCAGTTGTCTGC 75855
                             i                      v                        
  rnd-1_family-        101 TCGACACGACCACGACCGAATTTCGCGAGAACACAATCCCAGTTGTCTGC 150

  scaffold149|s      75856 TTTGAAGTCACAGTCCCCCCCTTTCGTAGATGAGCACCTTGATGTATGGA 75905
                                         -                                   
  rnd-1_family-        151 TTTGAAGTCACAGT-CCCCCCTTTCGTAGATGAGCACCTTGATGTATGGA 199

  scaffold149|s      75906 CAGAAAAGAGCACCTTGATGTATGGACAGAAAAGCAACTGAACCGAAGAT 75955
                                   -----  ---------------------i             
  rnd-1_family-        200 CAGAAAAG-----CT---------------------GCTGAACCGAAGAT 223

  scaffold149|s      75956 AGATGTCAGGTGAAAAAGAAGATCTCGTTTTGCCGAAAGAGTCAACACC- 76004
                                     i                                      -
  rnd-1_family-        224 AGATGTCAGGCGAAAAAGAAGATCTCGTTTTGCCGAAAGAGTCAACACCT 273

  scaffold149|s      76005 CATGAAGGATGAAGGT 76020
                             i             
  rnd-1_family-        274 CACGAAGGATGAAGGT 289

Matrix = 20p43g.matrix
Kimura (with divCpGMod) = 1.15
Transitions / transversions = 2.00 (4/2)
Gap_init rate = 0.09 (28 / 314), avg. gap size = 1.00 (28 / 28)

2539 1.38 0.35 0.35 scaffold149|size489088 75928 76216 (392433) rnd-1_family-95#Unknown 1 289 (0) m_b1579s001i89 30856

  scaffold149|s      75928 TGGACAGAAAAGCAACTGAACCGAAGATAGATGTCAGGTGAAAAAGAAGA 75977
                                        vi                       i           
  rnd-1_family-          1 TGGACAGAAAAGCTGCTGAACCGAAGATAGATGTCAGGCGAAAAAGAAGA 50

  scaffold149|s      75978 TCTCGTTTTGCCGAAAGAGTCAACACCCATGAAGGATGAAGGTACCACAG 76027
                                                        i                    
  rnd-1_family-         51 TCTCGTTTTGCCGAAAGAGTCAACACCCACGAAGGATGAAGGTACCACAG 100

  scaffold149|s      76028 TCGACACGACCACGACCGAATTTCGCGAGAACACAATCCCAGTTGTCTGC 76077
                                                                             
  rnd-1_family-        101 TCGACACGACCACGACCGAATTTCGCGAGAACACAATCCCAGTTGTCTGC 150

  scaffold149|s      76078 TTTGAAGTCACAGTCCCCCCCTTTCGTAGATGAGCACCTTGATGTATGGA 76127
                                         -                                   
  rnd-1_family-        151 TTTGAAGTCACAGT-CCCCCCTTTCGTAGATGAGCACCTTGATGTATGGA 199

  scaffold149|s      76128 CAGAAAAGCTGCTGAACCGAAGATAGATGTCAGGCGAAAAAGAAGATCTC 76177
                                                                             
  rnd-1_family-        200 CAGAAAAGCTGCTGAACCGAAGATAGATGTCAGGCGAAAAAGAAGATCTC 249

  scaffold149|s      76178 GTTTTGCCGAAAGAGTCAACACC-CACGAAGGATGAAGGT 76216
                                                  -                
  rnd-1_family-        250 GTTTTGCCGAAAGAGTCAACACCTCACGAAGGATGAAGGT 289

Matrix = 20p43g.matrix
Kimura (with divCpGMod) = 0.77
Transitions / transversions = 3.00 (3/1)
Gap_init rate = 0.01 (2 / 288), avg. gap size = 1.00 (2 / 2)

2512 1.40 1.05 0.00 scaffold149|size489088 76124 76409 (392240) rnd-1_family-95#Unknown 1 289 (0) m_b1579s001i91 30856

  scaffold149|s      76124 TGGACAGAAAAGCTGCTGAACCGAAGATAGATGTCAGGCGAAAAAGAAGA 76173
                                                                             
  rnd-1_family-          1 TGGACAGAAAAGCTGCTGAACCGAAGATAGATGTCAGGCGAAAAAGAAGA 50

  scaffold149|s      76174 TCTCGTTTTGCCGAAAGAGTCAACACCCACGAAGGATGAAGGTACCACAG 76223
                                                                             
  rnd-1_family-         51 TCTCGTTTTGCCGAAAGAGTCAACACCCACGAAGGATGAAGGTACCACAG 100

  scaffold149|s      76224 TCGACACGACCACGACCGAATTTCGCGAGTACACAATCCCAGTTGTCTGC 76273
                                                        v                    
  rnd-1_family-        101 TCGACACGACCACGACCGAATTTCGCGAGAACACAATCCCAGTTGTCTGC 150

  scaffold149|s      76274 TTTGAAGTCACAG--CCCCCTTTCGTAGATGAGCACCTTGATGTCTGGAC 76321
                                        --                             v     
  rnd-1_family-        151 TTTGAAGTCACAGTCCCCCCTTTCGTAGATGAGCACCTTGATGTATGGAC 200

  scaffold149|s      76322 AGAAAAGCTGCTGAATTGAAGATAGATGTCAGGCGAAAAAGAAGATCTCG 76371
                                          ii                                 
  rnd-1_family-        201 AGAAAAGCTGCTGAACCGAAGATAGATGTCAGGCGAAAAAGAAGATCTCG 250

  scaffold149|s      76372 TTTTGCCGAAAGAGTCAACACC-CACGAAGGATGAAGGT 76409
                                                 -                
  rnd-1_family-        251 TTTTGCCGAAAGAGTCAACACCTCACGAAGGATGAAGGT 289

Matrix = 20p43g.matrix
Kimura (with divCpGMod) = 1.09
Transitions / transversions = 1.00 (2/2)
Gap_init rate = 0.01 (2 / 285), avg. gap size = 1.50 (3 / 2)

2361 1.75 0.32 9.34 scaffold149|size489088 76317 76631 (392018) rnd-1_family-95#Unknown 1 289 (0) m_b1579s001i93 30856

  scaffold149|s      76317 TGGACAGAAAAGCTGCTGAATTGAAGATAGATGTCAGGCGAAAAAGAAGA 76366
                                               ii                            
  rnd-1_family-          1 TGGACAGAAAAGCTGCTGAACCGAAGATAGATGTCAGGCGAAAAAGAAGA 50

  scaffold149|s      76367 TCTCGTTTTGCCGAAAGAGTCAACACCCACGAAGGATGAAGGTACCACAG 76416
                                                                             
  rnd-1_family-         51 TCTCGTTTTGCCGAAAGAGTCAACACCCACGAAGGATGAAGGTACCACAG 100

  scaffold149|s      76417 TTGACACGACCACGACCGAATTTCGCGAGAACACAATCCCAGTTGTCTGC 76466
                            i                                                
  rnd-1_family-        101 TCGACACGACCACGACCGAATTTCGCGAGAACACAATCCCAGTTGTCTGC 150

  scaffold149|s      76467 TTTGAAGTCACAGTCCCCTCTTTCGTAGATGAGCACCTTGATGTATGGAC 76516
                                             i                               
  rnd-1_family-        151 TTTGAAGTCACAGTCCCCCCTTTCGTAGATGAGCACCTTGATGTATGGAC 200

  scaffold149|s      76517 AGAAAAGAGCACCTTGATGTATGGACAGAAAAGCTGCTGAACCGAAGATA 76566
                              --------------------------                     
  rnd-1_family-        201 AGA--------------------------AAAGCTGCTGAACCGAAGATA 224

  scaffold149|s      76567 GATGTCAGGCGAAAAAGAAGATCTCGCTTTTGCCGAAAGAGTCAACACC- 76615
                                                     -                      -
  rnd-1_family-        225 GATGTCAGGCGAAAAAGAAGATCTCG-TTTTGCCGAAAGAGTCAACACCT 273

  scaffold149|s      76616 CTCGAAGGATGAAGGT 76631
                            v              
  rnd-1_family-        274 CACGAAGGATGAAGGT 289

Matrix = 20p43g.matrix
Kimura (with divCpGMod) = 1.12
Transitions / transversions = 4.00 (4/1)
Gap_init rate = 0.09 (28 / 314), avg. gap size = 1.00 (28 / 28)

2285 1.75 0.32 9.69 scaffold149|size489088 76538 76853 (391796) rnd-1_family-95#Unknown 1 289 (0) m_b1579s001i95 30856

  scaffold149|s      76538 TGGACAGAAAAGCTGCTGAACCGAAGATAGATGTCAGGCGAAAAAGAAGA 76587
                                                                             
  rnd-1_family-          1 TGGACAGAAAAGCTGCTGAACCGAAGATAGATGTCAGGCGAAAAAGAAGA 50

  scaffold149|s      76588 TCTCGCTTTTGCCGAAAGAGTCAACACCCTCGAAGGATGAAGGTACCACA 76637
                                -                       v                    
  rnd-1_family-         51 TCTCG-TTTTGCCGAAAGAGTCAACACCCACGAAGGATGAAGGTACCACA 99

  scaffold149|s      76638 GTCAACACGACCACGACCGAATTTCGAGAGAACACAATCCCAGTTGTCTG 76687
                              i                      v                       
  rnd-1_family-        100 GTCGACACGACCACGACCGAATTTCGCGAGAACACAATCCCAGTTGTCTG 149

  scaffold149|s      76688 CTTTGAAGTCACAGTCCCCCCCTTTCGTAGATGAGCACCTTGATGTATGG 76737
                                          -                                  
  rnd-1_family-        150 CTTTGAAGTCACAGT-CCCCCCTTTCGTAGATGAGCACCTTGATGTATGG 198

  scaffold149|s      76738 ACAGAAAAGAGCACCTTGATGTATGGACAGAAAAGCAACTGAACCGAAGA 76787
                                    -----  ---------------------i            
  rnd-1_family-        199 ACAGAAAAG-----CT---------------------GCTGAACCGAAGA 222

  scaffold149|s      76788 TAGATGTCAGGCGAAAAAGAAGATCTCGTTTTGCCGAAAGAGTCAACACC 76837
                                                                             
  rnd-1_family-        223 TAGATGTCAGGCGAAAAAGAAGATCTCGTTTTGCCGAAAGAGTCAACACC 272

  scaffold149|s      76838 -CATGAAGGATGAAGGT 76853
                           -  i             
  rnd-1_family-        273 TCACGAAGGATGAAGGT 289

Matrix = 20p43g.matrix
Kimura (with divCpGMod) = 1.12
Transitions / transversions = 1.50 (3/2)
Gap_init rate = 0.09 (29 / 315), avg. gap size = 1.00 (29 / 29)

2540 1.05 0.70 0.00 scaffold149|size489088 76761 77047 (391602) rnd-1_family-95#Unknown 1 289 (0) m_b1579s001i97 30856

  scaffold149|s      76761 TGGACAGAAAAGCAACTGAACCGAAGATAGATGTCAGGCGAAAAAGAAGA 76810
                                        vi                                   
  rnd-1_family-          1 TGGACAGAAAAGCTGCTGAACCGAAGATAGATGTCAGGCGAAAAAGAAGA 50

  scaffold149|s      76811 TCTCGTTTTGCCGAAAGAGTCAACACCCATGAAGGATGAAGGTACCACAG 76860
                                                        i                    
  rnd-1_family-         51 TCTCGTTTTGCCGAAAGAGTCAACACCCACGAAGGATGAAGGTACCACAG 100

  scaffold149|s      76861 TCGACACGACCACGACCGAATTTCGCGAGAACACAATCCCAGTTGTCTGC 76910
                                                                             
  rnd-1_family-        101 TCGACACGACCACGACCGAATTTCGCGAGAACACAATCCCAGTTGTCTGC 150

  scaffold149|s      76911 TTTGAAGTCACAGT-CCCCCTTTCGTAGATGAGCACCTTGATGTATGGAC 76959
                                         -                                   
  rnd-1_family-        151 TTTGAAGTCACAGTCCCCCCTTTCGTAGATGAGCACCTTGATGTATGGAC 200

  scaffold149|s      76960 AGAAAAGCTGCTGAACCGAAGATAGATGTCAGGCGAAAAAGAAGATCTCG 77009
                                                                             
  rnd-1_family-        201 AGAAAAGCTGCTGAACCGAAGATAGATGTCAGGCGAAAAAGAAGATCTCG 250

  scaffold149|s      77010 TTTTGCCGAAAGAGTCAACACC-CACGAAGGATGAAGGT 77047
                                                 -                
  rnd-1_family-        251 TTTTGCCGAAAGAGTCAACACCTCACGAAGGATGAAGGT 289

Matrix = 20p43g.matrix
Kimura (with divCpGMod) = 0.74
Transitions / transversions = 2.00 (2/1)
Gap_init rate = 0.01 (2 / 286), avg. gap size = 1.00 (2 / 2)

2523 0.00 1.05 0.35 scaffold149|size489088 76955 77241 (391408) rnd-1_family-95#Unknown 1 289 (0) m_b1579s001i99 30856

  scaffold149|s      76955 TGGACAGAAAAGCTGCTGAACCGAAGATAGATGTCAGGCGAAAAAGAAGA 77004
                                                                             
  rnd-1_family-          1 TGGACAGAAAAGCTGCTGAACCGAAGATAGATGTCAGGCGAAAAAGAAGA 50

  scaffold149|s      77005 TCTCGTTTTGCCGAAAGAGTCAACACCCACGAAGGATGAAGGTACCACAG 77054
                                                                             
  rnd-1_family-         51 TCTCGTTTTGCCGAAAGAGTCAACACCCACGAAGGATGAAGGTACCACAG 100

  scaffold149|s      77055 TCGACACGACCACGACCGAATTTCGCGAGAACACAATCCCAGTTGTCTGC 77104
                                                                             
  rnd-1_family-        101 TCGACACGACCACGACCGAATTTCGCGAGAACACAATCCCAGTTGTCTGC 150

  scaffold149|s      77105 TTTGAAGTCACAG-CCCCCCTTTCGTAGATGAGCACCTTGATGTATGGAC 77153
                                        -                                    
  rnd-1_family-        151 TTTGAAGTCACAGTCCCCCCTTTCGTAGATGAGCACCTTGATGTATGGAC 200

  scaffold149|s      77154 AGAAAAGCTGCTGAACCGAAGATAGATGTCAGGC-AAAAAGAAGATCTCG 77202
                                                             -               
  rnd-1_family-        201 AGAAAAGCTGCTGAACCGAAGATAGATGTCAGGCGAAAAAGAAGATCTCG 250

  scaffold149|s      77203 CTTTTGCCGAAAGAGTCAACACC-CACGAAGGATGAAGGT 77241
                           -                      -                
  rnd-1_family-        251 -TTTTGCCGAAAGAGTCAACACCTCACGAAGGATGAAGGT 289

Matrix = 20p43g.matrix
Kimura (with divCpGMod) = 0.00
Transitions / transversions = 1.00 (0/0)
Gap_init rate = 0.01 (4 / 286), avg. gap size = 1.00 (4 / 4)

2339 1.07 2.83 0.69 scaffold149|size489088 77149 77431 (391218) rnd-1_family-95#Unknown 1 289 (0) m_b1579s001i101 30856

  scaffold149|s      77149 TGGACAGAAAAGCTGCTGAACCGAAGATAGATGTCAGGC-AAAAAGAAGA 77197
                                                                  -          
  rnd-1_family-          1 TGGACAGAAAAGCTGCTGAACCGAAGATAGATGTCAGGCGAAAAAGAAGA 50

  scaffold149|s      77198 TCTCGCTTTTGCCGAAAGAGTCAACACCCACGAAGGATGAAGGTACCACA 77247
                                -                                            
  rnd-1_family-         51 TCTCG-TTTTGCCGAAAGAGTCAACACCCACGAAGGATGAAGGTACCACA 99

  scaffold149|s      77248 GTCAACACGACCACGACCGAATTTCGCGAGAACACAATCCCAGTTGTCTG 77297
                              i                                              
  rnd-1_family-        100 GTCGACACGACCACGACCGAATTTCGCGAGAACACAATCCCAGTTGTCTG 149

  scaffold149|s      77298 CTTTG----CCC--CCCCCCCTTTCGTAGATGAGCACCTTGATGTATGGA 77341
                                ---- v --i                                   
  rnd-1_family-        150 CTTTGAAGTCACAGTCCCCCCTTTCGTAGATGAGCACCTTGATGTATGGA 199

  scaffold149|s      77342 CAGAAAAGCTGCTGAACCGAAGATAGATGTCAGGCGAAAAAGAAGATCTC 77391
                                                                             
  rnd-1_family-        200 CAGAAAAGCTGCTGAACCGAAGATAGATGTCAGGCGAAAAAGAAGATCTC 249

  scaffold149|s      77392 GCTTTTGCCGAAAGAGTCAACACC-CACGAAGGATGAAGGT 77431
                            -                      -                
  rnd-1_family-        250 G-TTTTGCCGAAAGAGTCAACACCTCACGAAGGATGAAGGT 289

Matrix = 20p43g.matrix
Kimura (with divCpGMod) = 0.75
Transitions / transversions = 2.00 (2/1)
Gap_init rate = 0.02 (6 / 282), avg. gap size = 1.67 (10 / 6)

2549 0.34 0.34 0.69 scaffold149|size489088 77338 77627 (391022) rnd-1_family-95#Unknown 1 289 (0) m_b1579s001i103 30856

  scaffold149|s      77338 TGGACAGAAAAGCTGCTGAACCGAAGATAGATGTCAGGCGAAAAAGAAGA 77387
                                                                             
  rnd-1_family-          1 TGGACAGAAAAGCTGCTGAACCGAAGATAGATGTCAGGCGAAAAAGAAGA 50

  scaffold149|s      77388 TCTCGCTTTTGCCGAAAGAGTCAACACCCACGAAGGATGAAGGTACCACA 77437
                                -                                            
  rnd-1_family-         51 TCTCG-TTTTGCCGAAAGAGTCAACACCCACGAAGGATGAAGGTACCACA 99

  scaffold149|s      77438 GTCGACACGACCACGACCGAATTTCGCGAGAACACAATCCCAGTTGTCTG 77487
                                                                             
  rnd-1_family-        100 GTCGACACGACCACGACCGAATTTCGCGAGAACACAATCCCAGTTGTCTG 149

  scaffold149|s      77488 CTTTGAAGTCACAGTCCCCCCGTTTGGTAGATGAGCACCTTGATGTATGG 77537
                                                -   v                        
  rnd-1_family-        150 CTTTGAAGTCACAGTCCCCCC-TTTCGTAGATGAGCACCTTGATGTATGG 198

  scaffold149|s      77538 ACAGAAAAGCTGCTGAACCGAAGATAGATGTCAGGCGAAAAAGAAGATCT 77587
                                                                             
  rnd-1_family-        199 ACAGAAAAGCTGCTGAACCGAAGATAGATGTCAGGCGAAAAAGAAGATCT 248

  scaffold149|s      77588 CGTTTTGCCGAAAGAGTCAACACC-CACGAAGGATGAAGGT 77627
                                                   -                
  rnd-1_family-        249 CGTTTTGCCGAAAGAGTCAACACCTCACGAAGGATGAAGGT 289

Matrix = 20p43g.matrix
Kimura (with divCpGMod) = 0.35
Transitions / transversions = 0.00 (0/1)
Gap_init rate = 0.01 (3 / 289), avg. gap size = 1.00 (3 / 3)

2352 1.40 0.32 9.34 scaffold149|size489088 77535 77849 (390800) rnd-1_family-95#Unknown 1 289 (0) m_b1579s001i105 30856

  scaffold149|s      77535 TGGACAGAAAAGCTGCTGAACCGAAGATAGATGTCAGGCGAAAAAGAAGA 77584
                                                                             
  rnd-1_family-          1 TGGACAGAAAAGCTGCTGAACCGAAGATAGATGTCAGGCGAAAAAGAAGA 50

  scaffold149|s      77585 TCTCGTTTTGCCGAAAGAGTCAACACCCACGAAGGATGAAGGTACCACAG 77634
                                                                             
  rnd-1_family-         51 TCTCGTTTTGCCGAAAGAGTCAACACCCACGAAGGATGAAGGTACCACAG 100

  scaffold149|s      77635 TCGACACGACCACGACCAAATTTTGCGAGAACACAATCCCAGTTGTCTGC 77684
                                            i     i                          
  rnd-1_family-        101 TCGACACGACCACGACCGAATTTCGCGAGAACACAATCCCAGTTGTCTGC 150

  scaffold149|s      77685 TTTGAAGTCACAGTCCCCCCTTTCGTAGATGAGCACCTTGATGTATGGAC 77734
                                                                             
  rnd-1_family-        151 TTTGAAGTCACAGTCCCCCCTTTCGTAGATGAGCACCTTGATGTATGGAC 200

  scaffold149|s      77735 AGAAAAGAGCACCTTGATGTATGGACAGAAAAGCAACTGAACCGAAGATA 77784
                                  -----  ---------------------i              
  rnd-1_family-        201 AGAAAAG-----CT---------------------GCTGAACCGAAGATA 224

  scaffold149|s      77785 GATGTCAGGTGAAAAAGAAGATCTCGCTTTTGCCGAAAGAGTCAACACC- 77833
                                    i                -                      -
  rnd-1_family-        225 GATGTCAGGCGAAAAAGAAGATCTCG-TTTTGCCGAAAGAGTCAACACCT 273

  scaffold149|s      77834 CACGAAGGATGAAGGT 77849
                                           
  rnd-1_family-        274 CACGAAGGATGAAGGT 289

Matrix = 20p43g.matrix
Kimura (with divCpGMod) = 0.45
Transitions / transversions = 1.00 (4/0)
Gap_init rate = 0.09 (28 / 314), avg. gap size = 1.00 (28 / 28)

2471 1.05 1.05 0.35 scaffold149|size489088 77756 78042 (390607) rnd-1_family-95#Unknown 1 289 (0) m_b1579s001i107 30856

  scaffold149|s      77756 TGGACAGAAAAGCAACTGAACCGAAGATAGATGTCAGGTGAAAAAGAAGA 77805
                                        vi                       i           
  rnd-1_family-          1 TGGACAGAAAAGCTGCTGAACCGAAGATAGATGTCAGGCGAAAAAGAAGA 50

  scaffold149|s      77806 TCTCGCTTTTGCCGAAAGAGTCAACACCCACGAAGGATGAAGGTACCACA 77855
                                -                                            
  rnd-1_family-         51 TCTCG-TTTTGCCGAAAGAGTCAACACCCACGAAGGATGAAGGTACCACA 99

  scaffold149|s      77856 GTCGACACGACCACGACCGAATTTCGCGAGAACACAATCCCAGTTGTCTG 77905
                                                                             
  rnd-1_family-        100 GTCGACACGACCACGACCGAATTTCGCGAGAACACAATCCCAGTTGTCTG 149

  scaffold149|s      77906 CTTTGAAGTCACAGT-CCCCCTTTCGTAGATGAGCACCTTGATGTATGGA 77954
                                          -                                  
  rnd-1_family-        150 CTTTGAAGTCACAGTCCCCCCTTTCGTAGATGAGCACCTTGATGTATGGA 199

  scaffold149|s      77955 CAGAAAAGCTGCTGAACCGAAGATAGATGTCAGGC-AAAAAGAAGATCTC 78003
                                                              -              
  rnd-1_family-        200 CAGAAAAGCTGCTGAACCGAAGATAGATGTCAGGCGAAAAAGAAGATCTC 249

  scaffold149|s      78004 GTTTTGCCGAAAGAGTCAACACC-CACGAAGGATGAAGGT 78042
                                                  -                
  rnd-1_family-        250 GTTTTGCCGAAAGAGTCAACACCTCACGAAGGATGAAGGT 289

Matrix = 20p43g.matrix
Kimura (with divCpGMod) = 0.74
Transitions / transversions = 2.00 (2/1)
Gap_init rate = 0.01 (4 / 286), avg. gap size = 1.00 (4 / 4)

2497 0.70 1.05 0.35 scaffold149|size489088 77951 78237 (390412) rnd-1_family-95#Unknown 1 289 (0) m_b1579s001i109 30856

  scaffold149|s      77951 TGGACAGAAAAGCTGCTGAACCGAAGATAGATGTCAGGC-AAAAAGAAGA 77999
                                                                  -          
  rnd-1_family-          1 TGGACAGAAAAGCTGCTGAACCGAAGATAGATGTCAGGCGAAAAAGAAGA 50

  scaffold149|s      78000 TCTCGTTTTGCCGAAAGAGTCAACACCCACGAAGGATGAAGGTACCACAG 78049
                                                                             
  rnd-1_family-         51 TCTCGTTTTGCCGAAAGAGTCAACACCCACGAAGGATGAAGGTACCACAG 100

  scaffold149|s      78050 TCGACACGACCACGACCGAATTTCGCGAGAACACAATCCCAGTTGTCTGC 78099
                                                                             
  rnd-1_family-        101 TCGACACGACCACGACCGAATTTCGCGAGAACACAATCCCAGTTGTCTGC 150

  scaffold149|s      78100 TTTGAAGTCACAGCCCCCCCCTTTCGTAGATGAGCACCTTGATGTATGGA 78149
                                        -i                                   
  rnd-1_family-        151 TTTGAAGTCACAG-TCCCCCCTTTCGTAGATGAGCACCTTGATGTATGGA 199

  scaffold149|s      78150 CAGAAAAGCTGCTGAACCGAAGATAGATGTCAGGCG-AAAAGAAGATCTC 78198
                                                               -             
  rnd-1_family-        200 CAGAAAAGCTGCTGAACCGAAGATAGATGTCAGGCGAAAAAGAAGATCTC 249

  scaffold149|s      78199 GTTTTGCCGAAAGAGTCAACACC-CATGAAGGATGAAGGT 78237
                                                  -  i             
  rnd-1_family-        250 GTTTTGCCGAAAGAGTCAACACCTCACGAAGGATGAAGGT 289

Matrix = 20p43g.matrix
Kimura (with divCpGMod) = 0.39
Transitions / transversions = 1.00 (2/0)
Gap_init rate = 0.01 (4 / 286), avg. gap size = 1.00 (4 / 4)

2349 0.71 3.20 0.35 scaffold149|size489088 78146 78426 (390223) rnd-1_family-95#Unknown 1 289 (0) m_b1579s001i111 30856

  scaffold149|s      78146 TGGACAGAAAAGCTGCTGAACCGAAGATAGATGTCAGGCGAAAA-GAAGA 78194
                                                                       -     
  rnd-1_family-          1 TGGACAGAAAAGCTGCTGAACCGAAGATAGATGTCAGGCGAAAAAGAAGA 50

  scaffold149|s      78195 TCTCGTTTTGCCGAAAGAGTCAACACCCATGAAGGATGAAGGTACCACAG 78244
                                                        i                    
  rnd-1_family-         51 TCTCGTTTTGCCGAAAGAGTCAACACCCACGAAGGATGAAGGTACCACAG 100

  scaffold149|s      78245 TCCACACGACCACGACCGAATTTCGCGAGAACACAATCCCAGTTGTCTGC 78294
                             v                                               
  rnd-1_family-        101 TCGACACGACCACGACCGAATTTCGCGAGAACACAATCCCAGTTGTCTGC 150

  scaffold149|s      78295 TTTGAAG-CA-----CCCCCTTTCGTAGATGAGCACCTTGATGTATGGAC 78338
                                  -  -----                                   
  rnd-1_family-        151 TTTGAAGTCACAGTCCCCCCTTTCGTAGATGAGCACCTTGATGTATGGAC 200

  scaffold149|s      78339 AGAAAAGCTGCTGAACCGAAGATAGATGTCAGGC-AAAAAGAAGATCTCG 78387
                                                             -               
  rnd-1_family-        201 AGAAAAGCTGCTGAACCGAAGATAGATGTCAGGCGAAAAAGAAGATCTCG 250

  scaffold149|s      78388 CTTTTGCCGAAAGAGTCAACACC-CACGAAGGATGAAGGT 78426
                           -                      -                
  rnd-1_family-        251 -TTTTGCCGAAAGAGTCAACACCTCACGAAGGATGAAGGT 289

Matrix = 20p43g.matrix
Kimura (with divCpGMod) = 0.39
Transitions / transversions = 1.00 (1/1)
Gap_init rate = 0.02 (6 / 280), avg. gap size = 1.67 (10 / 6)

2308 0.35 0.96 9.34 scaffold149|size489088 78334 78646 (390003) rnd-1_family-95#Unknown 1 289 (0) m_b1579s001i113 30856

  scaffold149|s      78334 TGGACAGAAAAGCTGCTGAACCGAAGATAGATGTCAGGC-AAAAAGAAGA 78382
                                                                  -          
  rnd-1_family-          1 TGGACAGAAAAGCTGCTGAACCGAAGATAGATGTCAGGCGAAAAAGAAGA 50

  scaffold149|s      78383 TCTCGCTTTTGCCGAAAGAGTCAACACCCACGAAGGATGAAGGTACCACA 78432
                                -                                            
  rnd-1_family-         51 TCTCG-TTTTGCCGAAAGAGTCAACACCCACGAAGGATGAAGGTACCACA 99

  scaffold149|s      78433 GTCGACACGACCACGACCGAATTTCGCGAGAACACAATCCCAGTTGTCTG 78482
                                                                             
  rnd-1_family-        100 GTCGACACGACCACGACCGAATTTCGCGAGAACACAATCCCAGTTGTCTG 149

  scaffold149|s      78483 CTTTGAAGTCACAGT-CCCCCTTTCGTAGATGAGCACCTTGATGTATGGA 78531
                                          -                                  
  rnd-1_family-        150 CTTTGAAGTCACAGTCCCCCCTTTCGTAGATGAGCACCTTGATGTATGGA 199

  scaffold149|s      78532 CAGAAAAGAGCACCTCGATGTATGGACAGAAAAGCAGCTGAACCGAAGAT 78581
                                   -----  ---------------------              
  rnd-1_family-        200 CAGAAAAG-----CT---------------------GCTGAACCGAAGAT 223

  scaffold149|s      78582 AAATGTCAGGCGAAAAAGAAGATCTCGTTTTGCCGAAAGAGTCAACACC- 78630
                            i                                               -
  rnd-1_family-        224 AGATGTCAGGCGAAAAAGAAGATCTCGTTTTGCCGAAAGAGTCAACACCT 273

  scaffold149|s      78631 CACGAAGGATGAAGGT 78646
                                           
  rnd-1_family-        274 CACGAAGGATGAAGGT 289

Matrix = 20p43g.matrix
Kimura (with divCpGMod) = 0.35
Transitions / transversions = 1.00 (1/0)
Gap_init rate = 0.10 (30 / 312), avg. gap size = 1.00 (30 / 30)

2496 1.04 0.69 0.35 scaffold149|size489088 78554 78841 (389808) rnd-1_family-95#Unknown 1 289 (0) m_b1579s001i115 30856

  scaffold149|s      78554 TGGACAGAAAAGCAGCTGAACCGAAGATAAATGTCAGGCGAAAAAGAAGA 78603
                                        v               i                    
  rnd-1_family-          1 TGGACAGAAAAGCTGCTGAACCGAAGATAGATGTCAGGCGAAAAAGAAGA 50

  scaffold149|s      78604 TCTCGTTTTGCCGAAAGAGTCAACACCCACGAAGGATGAAGGTACCACAG 78653
                                                                             
  rnd-1_family-         51 TCTCGTTTTGCCGAAAGAGTCAACACCCACGAAGGATGAAGGTACCACAG 100

  scaffold149|s      78654 TCCACACGACCACGACCGAATTTCGCGAGAACACAATCCCAGTTGTCTGC 78703
                             v                                               
  rnd-1_family-        101 TCGACACGACCACGACCGAATTTCGCGAGAACACAATCCCAGTTGTCTGC 150

  scaffold149|s      78704 TTTGAAGTCACAGTCCCCCCTTTCGTAGATGAGCACCTTGATGTATGGAC 78753
                                                                             
  rnd-1_family-        151 TTTGAAGTCACAGTCCCCCCTTTCGTAGATGAGCACCTTGATGTATGGAC 200

  scaffold149|s      78754 AGAAAAGCTGCTGAACCGAAGATAGATGTCAGGC-AAAAAGAAGATCTCG 78802
                                                             -               
  rnd-1_family-        201 AGAAAAGCTGCTGAACCGAAGATAGATGTCAGGCGAAAAAGAAGATCTCG 250

  scaffold149|s      78803 CTTTTGCCGAAAGAGTCAACACC-CACGAAGGATGAAGGT 78841
                           -                      -                
  rnd-1_family-        251 -TTTTGCCGAAAGAGTCAACACCTCACGAAGGATGAAGGT 289

Matrix = 20p43g.matrix
Kimura (with divCpGMod) = 1.05
Transitions / transversions = 0.50 (1/2)
Gap_init rate = 0.01 (3 / 287), avg. gap size = 1.00 (3 / 3)

2494 0.70 0.69 1.04 scaffold149|size489088 78749 79038 (389611) rnd-1_family-95#Unknown 1 289 (0) m_b1579s001i117 30856

  scaffold149|s      78749 TGGACAGAAAAGCTGCTGAACCGAAGATAGATGTCAGGC-AAAAAGAAGA 78797
                                                                  -          
  rnd-1_family-          1 TGGACAGAAAAGCTGCTGAACCGAAGATAGATGTCAGGCGAAAAAGAAGA 50

  scaffold149|s      78798 TCTCGCTTTTGCCGAAAGAGTCAACACCCACGAAGGATGAAGGTACCACA 78847
                                -                                            
  rnd-1_family-         51 TCTCG-TTTTGCCGAAAGAGTCAACACCCACGAAGGATGAAGGTACCACA 99

  scaffold149|s      78848 GTCGACACGACCACGACCGAATTTCGCGAGAACACAATCCCAGTTGTCTG 78897
                                                                             
  rnd-1_family-        100 GTCGACACGACCACGACCGAATTTCGCGAGAACACAATCCCAGTTGTCTG 149

  scaffold149|s      78898 CTTTGAAGTCACAGCCCCCCCCCTTTCGTAGATGAGCACCTTGATGTATG 78947
                                         --i                                 
  rnd-1_family-        150 CTTTGAAGTCACAG--TCCCCCCTTTCGTAGATGAGCACCTTGATGTATG 197

  scaffold149|s      78948 GACAGAAAAGCTGCTGAACCAAAGATAGATGTCAGGCGAAAAAGAAGATC 78997
                                               i                             
  rnd-1_family-        198 GACAGAAAAGCTGCTGAACCGAAGATAGATGTCAGGCGAAAAAGAAGATC 247

  scaffold149|s      78998 TCGTTTTGCCGAAAGAGTCAACACC-CACGAAGGATGAAGGT 79038
                                                    -                
  rnd-1_family-        248 TCGTTTTGCCGAAAGAGTCAACACCTCACGAAGGATGAAGGT 289

Matrix = 20p43g.matrix
Kimura (with divCpGMod) = 0.38
Transitions / transversions = 1.00 (2/0)
Gap_init rate = 0.02 (5 / 289), avg. gap size = 1.00 (5 / 5)

2663 0.35 0.00 0.00 scaffold149|size489088 78946 79234 (389415) rnd-1_family-95#Unknown 1 289 (0) m_b1579s001i119 30856

  scaffold149|s      78946 TGGACAGAAAAGCTGCTGAACCAAAGATAGATGTCAGGCGAAAAAGAAGA 78995
                                                 i                           
  rnd-1_family-          1 TGGACAGAAAAGCTGCTGAACCGAAGATAGATGTCAGGCGAAAAAGAAGA 50

  scaffold149|s      78996 TCTCGTTTTGCCGAAAGAGTCAACACCCACGAAGGATGAAGGTACCACAG 79045
                                                                             
  rnd-1_family-         51 TCTCGTTTTGCCGAAAGAGTCAACACCCACGAAGGATGAAGGTACCACAG 100

  scaffold149|s      79046 TCGACACGACCACGACCGAATTTCGCGAGAACACAATCCCAGTTGTCTGC 79095
                                                                             
  rnd-1_family-        101 TCGACACGACCACGACCGAATTTCGCGAGAACACAATCCCAGTTGTCTGC 150

  scaffold149|s      79096 TTTGAAGTCACAGTCCCCCCTTTCGTAGATGAGCACCTTGATGTATGGAC 79145
                                                                             
  rnd-1_family-        151 TTTGAAGTCACAGTCCCCCCTTTCGTAGATGAGCACCTTGATGTATGGAC 200

  scaffold149|s      79146 AGAAAAGCTGCTGAACCGAAGATAGATGTCAGGCGAAAAAGAAGATCTCG 79195
                                                                             
  rnd-1_family-        201 AGAAAAGCTGCTGAACCGAAGATAGATGTCAGGCGAAAAAGAAGATCTCG 250

  scaffold149|s      79196 TTTTGCCGAAAGAGTCAACACCTCACGAAGGATGAAGGT 79234
                                                                  
  rnd-1_family-        251 TTTTGCCGAAAGAGTCAACACCTCACGAAGGATGAAGGT 289

Matrix = 20p43g.matrix
Kimura (with divCpGMod) = 0.03
Transitions / transversions = 1.00 (1/0)
Gap_init rate = 0.00 (0 / 288), avg. gap size = 0.0 (0 / 0)

2500 0.69 0.69 0.69 scaffold149|size489088 79141 79429 (389220) rnd-1_family-95#Unknown 1 289 (0) m_b1579s001i121 30856

  scaffold149|s      79141 TGGACAGAAAAGCTGCTGAACCGAAGATAGATGTCAGGCGAAAAAGAAGA 79190
                                                                             
  rnd-1_family-          1 TGGACAGAAAAGCTGCTGAACCGAAGATAGATGTCAGGCGAAAAAGAAGA 50

  scaffold149|s      79191 TCTCGTTTTGCCGAAAGAGTCAACACCTCACGAAGGATGAAGGTACCACA 79240
                                                      -                      
  rnd-1_family-         51 TCTCGTTTTGCCGAAAGAGTCAACACC-CACGAAGGATGAAGGTACCACA 99

  scaffold149|s      79241 GTCGACACGACCACGACCTAATTTCGCGAGAACACAATCCCAGTTGTCTG 79290
                                             v                               
  rnd-1_family-        100 GTCGACACGACCACGACCGAATTTCGCGAGAACACAATCCCAGTTGTCTG 149

  scaffold149|s      79291 CTTTGAAGTCACAGT-CCCCCTTTCGTAGATGAGCACCTTGATGTATGGA 79339
                                          -                                  
  rnd-1_family-        150 CTTTGAAGTCACAGTCCCCCCTTTCGTAGATGAGCACCTTGATGTATGGA 199

  scaffold149|s      79340 CAGAAAAGCTGCTGAACCAAAGATAGATGTCAGGCGAAAAAGAAGATCTC 79389
                                             i                               
  rnd-1_family-        200 CAGAAAAGCTGCTGAACCGAAGATAGATGTCAGGCGAAAAAGAAGATCTC 249

  scaffold149|s      79390 GCTTTTGCCGAAAGAGTCAACACC-CACGAAGGATGAAGGT 79429
                            -                      -                
  rnd-1_family-        250 G-TTTTGCCGAAAGAGTCAACACCTCACGAAGGATGAAGGT 289

Matrix = 20p43g.matrix
Kimura (with divCpGMod) = 0.38
Transitions / transversions = 1.00 (1/1)
Gap_init rate = 0.01 (4 / 288), avg. gap size = 1.00 (4 / 4)

2241 1.82 1.42 2.51 scaffold149|size489088 79336 79617 (389032) rnd-1_family-95#Unknown 1 279 (10) m_b1579s001i123 30856

  scaffold149|s      79336 TGGACAGAAAAGCTGCTGAACCAAAGATAGATGTCAGGCGAAAAAGAAGA 79385
                                                 i                           
  rnd-1_family-          1 TGGACAGAAAAGCTGCTGAACCGAAGATAGATGTCAGGCGAAAAAGAAGA 50

  scaffold149|s      79386 TCTCGCTTTTGCCGAAAGAGTCAACACCCACGAAGGATGAAGGTACCACA 79435
                                -                                            
  rnd-1_family-         51 TCTCG-TTTTGCCGAAAGAGTCAACACCCACGAAGGATGAAGGTACCACA 99

  scaffold149|s      79436 GTCGACACCACGACCACGACCGAATTTCGCGAGAACACAATCCCAGTTGT 79485
                                   ---                                       
  rnd-1_family-        100 GTCGACAC---GACCACGACCGAATTTCGCGAGAACACAATCCCAGTTGT 146

  scaffold149|s      79486 CTGCTTTGAAGTCACAGCCCCCCTTCCTTTCGTAGATGAGCACCTTGATG 79535
                                            i     ---                        
  rnd-1_family-        147 CTGCTTTGAAGTCACAGTCCCCC---CTTTCGTAGATGAGCACCTTGATG 193

  scaffold149|s      79536 TATGGACAGAAAAGCTGCTGAACCGAAGATAGATGTCAGGC-AAAAAGAA 79584
                                                                    -        
  rnd-1_family-        194 TATGGACAGAAAAGCTGCTGAACCGAAGATAGATGTCAGGCGAAAAAGAA 243

  scaffold149|s      79585 GATCTCGTTTTGCCGAAAG---CAAAACCACACCAA 79617
                                              ---   v   v   v  
  rnd-1_family-        244 GATCTCGTTTTGCCGAAAGAGTCAACACCTCACGAA 279

Matrix = 20p43g.matrix
Kimura (with divCpGMod) = 1.51
Transitions / transversions = 0.67 (2/3)
Gap_init rate = 0.03 (9 / 281), avg. gap size = 1.22 (11 / 9)

1693 1.66 19.92 0.00 scaffold149|size489088 79538 79778 (388871) rnd-1_family-95#Unknown 1 289 (0) m_b1579s001i124 30856

  scaffold149|s      79538 TGGACAGAAAAGCTGCTGAACCGAAGATAGATGTCAGGC-AAAAAGAAGA 79586
                                                                  -          
  rnd-1_family-          1 TGGACAGAAAAGCTGCTGAACCGAAGATAGATGTCAGGCGAAAAAGAAGA 50

  scaffold149|s      79587 TCTCGTTTTGCCGAAAG------------CAAA----------ACCAC-- 79612
                                            ------------ i  ----------     --
  rnd-1_family-         51 TCTCGTTTTGCCGAAAGAGTCAACACCCACGAAGGATGAAGGTACCACAG 100

  scaffold149|s      79613 --------ACCA-------ATTTCGCGAGAACACAATCCCAGTTGTCTGC 79647
                           --------    -------                               
  rnd-1_family-        101 TCGACACGACCACGACCGAATTTCGCGAGAACACAATCCCAGTTGTCTGC 150

  scaffold149|s      79648 TTTGAAG-------CCCCCCTTTCGTAGATGAGCACCTTGATGTATGGAC 79690
                                  -------                                    
  rnd-1_family-        151 TTTGAAGTCACAGTCCCCCCTTTCGTAGATGAGCACCTTGATGTATGGAC 200

  scaffold149|s      79691 AGTAAAGCAGCTGAACCGAAGATAGATGCCAGGCGAAAAAGAAGATCTCG 79740
                             v     v                   i                     
  rnd-1_family-        201 AGAAAAGCTGCTGAACCGAAGATAGATGTCAGGCGAAAAAGAAGATCTCG 250

  scaffold149|s      79741 TTTTGCCGAAAGAGTCAACACC-CACGAAGGATGAAGGT 79778
                                                 -                
  rnd-1_family-        251 TTTTGCCGAAAGAGTCAACACCTCACGAAGGATGAAGGT 289

Matrix = 20p43g.matrix
Kimura (with divCpGMod) = 1.30
Transitions / transversions = 1.00 (2/2)
Gap_init rate = 0.03 (8 / 240), avg. gap size = 6.00 (48 / 8)

2439 2.46 0.70 0.00 scaffold149|size489088 79686 79970 (388679) rnd-1_family-95#Unknown 1 287 (2) m_b1579s001i126 30856

  scaffold149|s      79686 TGGACAGTAAAGCAGCTGAACCGAAGATAGATGCCAGGCGAAAAAGAAGA 79735
                                  v     v                   i                
  rnd-1_family-          1 TGGACAGAAAAGCTGCTGAACCGAAGATAGATGTCAGGCGAAAAAGAAGA 50

  scaffold149|s      79736 TCTCGTTTTGCCGAAAGAGTCAACACCCACGAAGGATGAAGGTACCACAG 79785
                                                                             
  rnd-1_family-         51 TCTCGTTTTGCCGAAAGAGTCAACACCCACGAAGGATGAAGGTACCACAG 100

  scaffold149|s      79786 TCGACACGACCACGACCGAATTTCGCAAGAACACAATCCCAGTTGTCTGC 79835
                                                     i                       
  rnd-1_family-        101 TCGACACGACCACGACCGAATTTCGCGAGAACACAATCCCAGTTGTCTGC 150

  scaffold149|s      79836 TTTGAAGTCACAGTCCCCCCTTTCGTAGATGAGCACCTTGATGTATGGAC 79885
                                                                             
  rnd-1_family-        151 TTTGAAGTCACAGTCCCCCCTTTCGTAGATGAGCACCTTGATGTATGGAC 200

  scaffold149|s      79886 AGTAAAGCTGCTGAACTGAAGATAGATGTCAGGC-AAAAAGAAGATCTCG 79934
                             v             i                 -               
  rnd-1_family-        201 AGAAAAGCTGCTGAACCGAAGATAGATGTCAGGCGAAAAAGAAGATCTCG 250

  scaffold149|s      79935 TTTTGCCGAAAGAGTCAACACC-CACGAAGGATGAGG 79970
                                                 -            i 
  rnd-1_family-        251 TTTTGCCGAAAGAGTCAACACCTCACGAAGGATGAAG 287

Matrix = 20p43g.matrix
Kimura (with divCpGMod) = 1.85
Transitions / transversions = 1.33 (4/3)
Gap_init rate = 0.01 (2 / 284), avg. gap size = 1.00 (2 / 2)

2330 3.53 1.41 0.00 scaffold149|size489088 79881 80163 (388486) rnd-1_family-95#Unknown 1 287 (2) m_b1579s001i128 30856

  scaffold149|s      79881 TGGACAGTAAAGCTGCTGAACTGAAGATAGATGTCAGGC-AAAAAGAAGA 79929
                                  v             i                 -          
  rnd-1_family-          1 TGGACAGAAAAGCTGCTGAACCGAAGATAGATGTCAGGCGAAAAAGAAGA 50

  scaffold149|s      79930 TCTCGTTTTGCCGAAAGAGTCAACACCCACGAAGGATGA-GGTACCACAG 79978
                                                                  -          
  rnd-1_family-         51 TCTCGTTTTGCCGAAAGAGTCAACACCCACGAAGGATGAAGGTACCACAG 100

  scaffold149|s      79979 TCGACACAACAACGATCCAATTTCACGAGTACACAATCCCAGTTGTCTGC 80028
                                  i  v    i v      i    v                    
  rnd-1_family-        101 TCGACACGACCACGACCGAATTTCGCGAGAACACAATCCCAGTTGTCTGC 150

  scaffold149|s      80029 TTTGAAGTCACAGTCCCCCCTTTCGTAGATGAGCACCTTGATGTATGGAC 80078
                                                                             
  rnd-1_family-        151 TTTGAAGTCACAGTCCCCCCTTTCGTAGATGAGCACCTTGATGTATGGAC 200

  scaffold149|s      80079 AGAAAAGCTGCTGAACTGAAGATAGATGTCAGGCG-AAAAGAAGATCTCG 80127
                                           i                  -              
  rnd-1_family-        201 AGAAAAGCTGCTGAACCGAAGATAGATGTCAGGCGAAAAAGAAGATCTCG 250

  scaffold149|s      80128 TTTTGCCGAAAGAGTCAACACC-CACGAAGGATGAGG 80163
                                                 -            i 
  rnd-1_family-        251 TTTTGCCGAAAGAGTCAACACCTCACGAAGGATGAAG 287

Matrix = 20p43g.matrix
Kimura (with divCpGMod) = 2.30
Transitions / transversions = 1.50 (6/4)
Gap_init rate = 0.01 (4 / 282), avg. gap size = 1.00 (4 / 4)

2025 3.18 1.18 1.18 scaffold149|size489088 80074 80328 (388321) rnd-1_family-95#Unknown 1 255 (34) m_b1579s001i130 30856

  scaffold149|s      80074 TGGACAGAAAAGCTGCTGAACTGAAGATAGATGTCAGGCGAAAA-GAAGA 80122
                                                i                      -     
  rnd-1_family-          1 TGGACAGAAAAGCTGCTGAACCGAAGATAGATGTCAGGCGAAAAAGAAGA 50

  scaffold149|s      80123 TCTCGTTTTGCCGAAAGAGTCAACACCCACGAAGGATGA-GGTACCACAG 80171
                                                                  -          
  rnd-1_family-         51 TCTCGTTTTGCCGAAAGAGTCAACACCCACGAAGGATGAAGGTACCACAG 100

  scaffold149|s      80172 TCGACACGACCACCGACC-AATTTCACGAGTACACAATCCCAGTTGTCTG 80220
                                        -    -      i    v                   
  rnd-1_family-        101 TCGACACGACCAC-GACCGAATTTCGCGAGAACACAATCCCAGTTGTCTG 149

  scaffold149|s      80221 CTTTGAAGTCACAGCCCCCCCCTTTCGTAGATGAGCACCTTGATGTATGG 80270
                                         i    -                              
  rnd-1_family-        150 CTTTGAAGTCACAGTCCCC-CCTTTCGTAGATGAGCACCTTGATGTATGG 198

  scaffold149|s      80271 ACAGTAAAGCTGCTGAACTGAAGATAGATGTCAGGCAAAAAAGAAGATCA 80320
                               v             i                 i            -
  rnd-1_family-        199 ACAGAAAAGCTGCTGAACCGAAGATAGATGTCAGGCGAAAAAGAAGATC- 247

  scaffold149|s      80321 TCGTGTTG 80328
                               v   
  rnd-1_family-        248 TCGTTTTG 255

Matrix = 20p43g.matrix
Kimura (with divCpGMod) = 1.77
Transitions / transversions = 1.67 (5/3)
Gap_init rate = 0.02 (6 / 254), avg. gap size = 1.00 (6 / 6)


1524 0.60 0.00 0.00 scaffold149|size489088 74875 75041 (393608) C rnd-1_family-92#Unknown (0) 415 249 m_b1579s001i78 30873

  scaffold149|s      74875 CCCCCTTTCGTAGATGAGCACCTTGATGTATGGACAGAAAAGCTGCTGAA 74924
                                                                             
C rnd-1_family-        415 CCCCCTTTCGTAGATGAGCACCTTGATGTATGGACAGAAAAGCTGCTGAA 366

  scaffold149|s      74925 CCGAAGATAGATGTCAGGCAAAAAAGAAGATCTCGTTTTGCCGAAAGAGT 74974
                                              i                              
C rnd-1_family-        365 CCGAAGATAGATGTCAGGCGAAAAAGAAGATCTCGTTTTGCCGAAAGAGT 316

  scaffold149|s      74975 CAACACCCACGAAGGATGAAGGTACCACAGTCGACACGACCACGACCGAA 75024
                                                                             
C rnd-1_family-        315 CAACACCCACGAAGGATGAAGGTACCACAGTCGACACGACCACGACCGAA 266

  scaffold149|s      75025 TTTCGCGAGAACACAAT 75041
                                            
C rnd-1_family-        265 TTTCGCGAGAACACAAT 249

Matrix = 20p43g.matrix
Kimura (with divCpGMod) = 0.06
Transitions / transversions = 1.00 (1/0)
Gap_init rate = 0.00 (0 / 166), avg. gap size = 0.0 (0 / 0)


1415 11.01 3.40 3.40 scaffold149|size489088 71564 71798 (396851) rnd-1_family-95#Unknown 53 287 (2) m_b1579s001i45 30856

  scaffold149|s      71564 TCGTTTTGCCGAAAGAGTCAACACCCAAGAAGGATGAAGGTACCACAGTC 71613
                                                      v                      
  rnd-1_family-         53 TCGTTTTGCCGAAAGAGTCAACACCCACGAAGGATGAAGGTACCACAGTC 102

  scaffold149|s      71614 GACACAACAACGATCCAATTTCACAAGAACACTACCATATGGAAGGGACG 71663
                                i  v    i v      i i       v i vi ------- vi 
  rnd-1_family-        103 GACACGACCACGACCGAATTTCGCGAGAACACAATCCCA-------GTTG 145

  scaffold149|s      71664 TCTTGCA--AAAATC-----CCCCCCTTTTCTAGATGAGCACCTTGATGT 71706
                              -  v--i  i  -----         iv                   
  rnd-1_family-        146 TCT-GCTTTGAAGTCACAGTCCCCCCTTTCGTAGATGAGCACCTTGATGT 194

  scaffold149|s      71707 ATGGACAGAAAAGCTGCTAAGCTGGAGATAGATGTCAGGCAAAAAAGAAG 71756
                                             i i i i               i         
  rnd-1_family-        195 ATGGACAGAAAAGCTGCTGAACCGAAGATAGATGTCAGGCGAAAAAGAAG 244

  scaffold149|s      71757 ATCTCGTTTTGCCGAAAGAGACAACACC-CACGAAGGATGAGG 71798
                                               v       -            i 
  rnd-1_family-        245 ATCTCGTTTTGCCGAAAGAGTCAACACCTCACGAAGGATGAAG 287

Matrix = 20p43g.matrix
Kimura (with divCpGMod) = 9.20
Transitions / transversions = 1.78 (16/9)
Gap_init rate = 0.05 (11 / 234), avg. gap size = 1.45 (16 / 11)

2344 4.18 0.69 0.69 scaffold149|size489088 71708 71996 (396653) rnd-1_family-95#Unknown 1 289 (0) m_b1579s001i47 30856

  scaffold149|s      71708 TGGACAGAAAAGCTGCTAAGCTGGAGATAGATGTCAGGCAAAAAAGAAGA 71757
                                            i i i i               i          
  rnd-1_family-          1 TGGACAGAAAAGCTGCTGAACCGAAGATAGATGTCAGGCGAAAAAGAAGA 50

  scaffold149|s      71758 TCTCGTTTTGCCGAAAGAGACAACACCCACGAAGGATGA-GGTACCACAG 71806
                                              v                   -          
  rnd-1_family-         51 TCTCGTTTTGCCGAAAGAGTCAACACCCACGAAGGATGAAGGTACCACAG 100

  scaffold149|s      71807 TCGACACGACCACGACCGAATTTCGCGAGTACACAATCCCAGTTGTCTGC 71856
                                                        v                    
  rnd-1_family-        101 TCGACACGACCACGACCGAATTTCGCGAGAACACAATCCCAGTTGTCTGC 150

  scaffold149|s      71857 TTTGAAGTCACAGCCCCCCCCCTTTTGTAGATGAGCACCTTGATGTATGG 71906
                                        i      --   i                        
  rnd-1_family-        151 TTTGAAGTCACAGTCCCCCC--TTTCGTAGATGAGCACCTTGATGTATGG 198

  scaffold149|s      71907 ACAGTAAAGCAGCTGAACTGAAGATAGATGTCAGGCGAAAAAGAAGATCT 71956
                               v     v       i                               
  rnd-1_family-        199 ACAGAAAAGCTGCTGAACCGAAGATAGATGTCAGGCGAAAAAGAAGATCT 248

  scaffold149|s      71957 CGTTTTGCCGAAAGAGTCAACACC-CACGAAGGATGAAGGT 71996
                                                   -                
  rnd-1_family-        249 CGTTTTGCCGAAAGAGTCAACACCTCACGAAGGATGAAGGT 289

Matrix = 20p43g.matrix
Kimura (with divCpGMod) = 2.99
Transitions / transversions = 2.00 (8/4)
Gap_init rate = 0.01 (4 / 288), avg. gap size = 1.00 (4 / 4)

2485 2.45 0.35 0.00 scaffold149|size489088 71904 72189 (396460) rnd-1_family-95#Unknown 1 287 (2) m_b1579s001i49 30856

  scaffold149|s      71904 TGGACAGTAAAGCAGCTGAACTGAAGATAGATGTCAGGCGAAAAAGAAGA 71953
                                  v     v       i                            
  rnd-1_family-          1 TGGACAGAAAAGCTGCTGAACCGAAGATAGATGTCAGGCGAAAAAGAAGA 50

  scaffold149|s      71954 TCTCGTTTTGCCGAAAGAGTCAACACCCACGAAGGATGAAGGTACCACAG 72003
                                                                             
  rnd-1_family-         51 TCTCGTTTTGCCGAAAGAGTCAACACCCACGAAGGATGAAGGTACCACAG 100

  scaffold149|s      72004 TCGACACGACCACGACCGAATTTCGCGAGTACACAATCCCAGTTGTCTGC 72053
                                                        v                    
  rnd-1_family-        101 TCGACACGACCACGACCGAATTTCGCGAGAACACAATCCCAGTTGTCTGC 150

  scaffold149|s      72054 TTTGAAGTCACAGTCCCCCCTTTCGTAGATGAGCACCTTGATGTATGGAC 72103
                                                                             
  rnd-1_family-        151 TTTGAAGTCACAGTCCCCCCTTTCGTAGATGAGCACCTTGATGTATGGAC 200

  scaffold149|s      72104 AGAAAAGCTGCTGAACCAAAGATAGATGTCAGGCAAAAAAGAAGATCTCG 72153
                                            i                i               
  rnd-1_family-        201 AGAAAAGCTGCTGAACCGAAGATAGATGTCAGGCGAAAAAGAAGATCTCG 250

  scaffold149|s      72154 TTTTGCCGAAAGAGTCAACACC-CACGAAGGATGAGG 72189
                                                 -            i 
  rnd-1_family-        251 TTTTGCCGAAAGAGTCAACACCTCACGAAGGATGAAG 287

Matrix = 20p43g.matrix
Kimura (with divCpGMod) = 1.52
Transitions / transversions = 1.33 (4/3)
Gap_init rate = 0.00 (1 / 285), avg. gap size = 1.00 (1 / 1)

2443 2.09 0.69 1.04 scaffold149|size489088 72099 72388 (396261) rnd-1_family-95#Unknown 1 289 (0) m_b1579s001i51 30856

  scaffold149|s      72099 TGGACAGAAAAGCTGCTGAACCAAAGATAGATGTCAGGCAAAAAAGAAGA 72148
                                                 i                i          
  rnd-1_family-          1 TGGACAGAAAAGCTGCTGAACCGAAGATAGATGTCAGGCGAAAAAGAAGA 50

  scaffold149|s      72149 TCTCGTTTTGCCGAAAGAGTCAACACCCACGAAGGATGA-GGTACCACAG 72197
                                                                  -          
  rnd-1_family-         51 TCTCGTTTTGCCGAAAGAGTCAACACCCACGAAGGATGAAGGTACCACAG 100

  scaffold149|s      72198 TCGACACGACCACGACCGAATTTCGCGAGAACACAATCCCAGTTGTCTGC 72247
                                                                             
  rnd-1_family-        101 TCGACACGACCACGACCGAATTTCGCGAGAACACAATCCCAGTTGTCTGC 150

  scaffold149|s      72248 TTTGAAGTCACAGCCCCCCCCCCTTTCGTAGATGAGCACCTTGATGTATG 72297
                                        i    ---                             
  rnd-1_family-        151 TTTGAAGTCACAGTCCCC---CCTTTCGTAGATGAGCACCTTGATGTATG 197

  scaffold149|s      72298 GACAGTAAAGCAGCTGAACTGAAGATAGATGTCAGGCGAAAAAGAAGATC 72347
                                v     v       i                              
  rnd-1_family-        198 GACAGAAAAGCTGCTGAACCGAAGATAGATGTCAGGCGAAAAAGAAGATC 247

  scaffold149|s      72348 TCGTTTTGCCGAAAGAGTCAACACC-CACGAAGGATGAAGGT 72388
                                                    -                
  rnd-1_family-        248 TCGTTTTGCCGAAAGAGTCAACACCTCACGAAGGATGAAGGT 289

Matrix = 20p43g.matrix
Kimura (with divCpGMod) = 1.16
Transitions / transversions = 2.00 (4/2)
Gap_init rate = 0.02 (5 / 289), avg. gap size = 1.00 (5 / 5)

2307 2.11 0.64 9.00 scaffold149|size489088 72296 72608 (396041) rnd-1_family-95#Unknown 1 289 (0) m_b1579s001i53 30856

  scaffold149|s      72296 TGGACAGTAAAGCAGCTGAACTGAAGATAGATGTCAGGCGAAAAAGAAGA 72345
                                  v     v       i                            
  rnd-1_family-          1 TGGACAGAAAAGCTGCTGAACCGAAGATAGATGTCAGGCGAAAAAGAAGA 50

  scaffold149|s      72346 TCTCGTTTTGCCGAAAGAGTCAACACCCACGAAGGATGAAGGTACCACAG 72395
                                                                             
  rnd-1_family-         51 TCTCGTTTTGCCGAAAGAGTCAACACCCACGAAGGATGAAGGTACCACAG 100

  scaffold149|s      72396 TTGACACGACCACGACCGAATTTCGCAAGAACACAATCCCAGTTGTCTGC 72445
                            i                        i                       
  rnd-1_family-        101 TCGACACGACCACGACCGAATTTCGCGAGAACACAATCCCAGTTGTCTGC 150

  scaffold149|s      72446 TTTGAAGTCACAGT-CCCCCTTTCGTAGATGAGCACCTTGATGTATGGAC 72494
                                         -                                   
  rnd-1_family-        151 TTTGAAGTCACAGTCCCCCCTTTCGTAGATGAGCACCTTGATGTATGGAC 200

  scaffold149|s      72495 AGAAAAGAGCACCTTGATGTATGGACAGAAAAGCTGCTGAACCGAAGATA 72544
                              --------------------------                     
  rnd-1_family-        201 AGA--------------------------AAAGCTGCTGAACCGAAGATA 224

  scaffold149|s      72545 GATGTCAGGCGAAAAAGAAGATCTCGTTTTGCCGAAAGAGTCAACACC-C 72593
                                                                           - 
  rnd-1_family-        225 GATGTCAGGCGAAAAAGAAGATCTCGTTTTGCCGAAAGAGTCAACACCTC 274

  scaffold149|s      72594 TCGAAGGATGAAGGT 72608
                           v              
  rnd-1_family-        275 ACGAAGGATGAAGGT 289

Matrix = 20p43g.matrix
Kimura (with divCpGMod) = 1.16
Transitions / transversions = 1.00 (3/3)
Gap_init rate = 0.09 (28 / 312), avg. gap size = 1.00 (28 / 28)

2307 2.10 0.32 9.34 scaffold149|size489088 72516 72830 (395819) rnd-1_family-95#Unknown 1 289 (0) m_b1579s001i55 30856

  scaffold149|s      72516 TGGACAGAAAAGCTGCTGAACCGAAGATAGATGTCAGGCGAAAAAGAAGA 72565
                                                                             
  rnd-1_family-          1 TGGACAGAAAAGCTGCTGAACCGAAGATAGATGTCAGGCGAAAAAGAAGA 50

  scaffold149|s      72566 TCTCGTTTTGCCGAAAGAGTCAACACCCTCGAAGGATGAAGGTACCACAG 72615
                                                       v                     
  rnd-1_family-         51 TCTCGTTTTGCCGAAAGAGTCAACACCCACGAAGGATGAAGGTACCACAG 100

  scaffold149|s      72616 TCGACACGATCACGACCGAATTTTGAGAGAACACAATCCCAGTTGTCTGC 72665
                                    i             i v                        
  rnd-1_family-        101 TCGACACGACCACGACCGAATTTCGCGAGAACACAATCCCAGTTGTCTGC 150

  scaffold149|s      72666 TTTGAAGTCACAGTCCCCCCCTTTCGTAGATGAGCACCTTGATGTATGGA 72715
                                         -                                   
  rnd-1_family-        151 TTTGAAGTCACAGT-CCCCCCTTTCGTAGATGAGCACCTTGATGTATGGA 199

  scaffold149|s      72716 CAGAAAAGAGCACCTTGATGTATGGACAGAAAAGCAACTGAACCGAAGAT 72765
                                   -----  ---------------------i             
  rnd-1_family-        200 CAGAAAAG-----CT---------------------GCTGAACCGAAGAT 223

  scaffold149|s      72766 AGATGTCAGGCGAAAAAGAAGATCTCGTTTTGCCGAAAGAGTCAACACC- 72814
                                                                            -
  rnd-1_family-        224 AGATGTCAGGCGAAAAAGAAGATCTCGTTTTGCCGAAAGAGTCAACACCT 273

  scaffold149|s      72815 CATGAAGGATGAAGGT 72830
                             i             
  rnd-1_family-        274 CACGAAGGATGAAGGT 289

Matrix = 20p43g.matrix
Kimura (with divCpGMod) = 1.47
Transitions / transversions = 2.00 (4/2)
Gap_init rate = 0.09 (28 / 314), avg. gap size = 1.00 (28 / 28)

2549 1.04 0.35 0.35 scaffold149|size489088 72738 73026 (395623) rnd-1_family-95#Unknown 1 289 (0) m_b1579s001i57 30856

  scaffold149|s      72738 TGGACAGAAAAGCAACTGAACCGAAGATAGATGTCAGGCGAAAAAGAAGA 72787
                                        vi                                   
  rnd-1_family-          1 TGGACAGAAAAGCTGCTGAACCGAAGATAGATGTCAGGCGAAAAAGAAGA 50

  scaffold149|s      72788 TCTCGTTTTGCCGAAAGAGTCAACACCCATGAAGGATGAAGGTACCACAG 72837
                                                        i                    
  rnd-1_family-         51 TCTCGTTTTGCCGAAAGAGTCAACACCCACGAAGGATGAAGGTACCACAG 100

  scaffold149|s      72838 TCGACACGACCACGACCGAATTTCGCGAGAACACAATCCCAGTTGTCTGC 72887
                                                                             
  rnd-1_family-        101 TCGACACGACCACGACCGAATTTCGCGAGAACACAATCCCAGTTGTCTGC 150

  scaffold149|s      72888 TTTGAAGTCACAGTCCCCCCCTTTCGTAGATGAGCACCTTGATGTATGGA 72937
                                         -                                   
  rnd-1_family-        151 TTTGAAGTCACAGT-CCCCCCTTTCGTAGATGAGCACCTTGATGTATGGA 199

  scaffold149|s      72938 CAGAAAAGCTGCTGAACCGAAGATAGATGTCAGGCGAAAAAGAAGATCTC 72987
                                                                             
  rnd-1_family-        200 CAGAAAAGCTGCTGAACCGAAGATAGATGTCAGGCGAAAAAGAAGATCTC 249

  scaffold149|s      72988 GTTTTGCCGAAAGAGTCAACACC-CACGAAGGATGAAGGT 73026
                                                  -                
  rnd-1_family-        250 GTTTTGCCGAAAGAGTCAACACCTCACGAAGGATGAAGGT 289

Matrix = 20p43g.matrix
Kimura (with divCpGMod) = 0.73
Transitions / transversions = 2.00 (2/1)
Gap_init rate = 0.01 (2 / 288), avg. gap size = 1.00 (2 / 2)

2536 1.04 0.34 1.04 scaffold149|size489088 72934 73224 (395425) rnd-1_family-95#Unknown 1 289 (0) m_b1579s001i59 30856

  scaffold149|s      72934 TGGACAGAAAAGCTGCTGAACCGAAGATAGATGTCAGGCGAAAAAGAAGA 72983
                                                                             
  rnd-1_family-          1 TGGACAGAAAAGCTGCTGAACCGAAGATAGATGTCAGGCGAAAAAGAAGA 50

  scaffold149|s      72984 TCTCGTTTTGCCGAAAGAGTCAACACCCACGAAGGATGAAGGTACCACAG 73033
                                                                             
  rnd-1_family-         51 TCTCGTTTTGCCGAAAGAGTCAACACCCACGAAGGATGAAGGTACCACAG 100

  scaffold149|s      73034 TCAACACGACCACGACCGAATTTCGCGAGTACACAATCCCAGTTGTCTGC 73083
                             i                          v                    
  rnd-1_family-        101 TCGACACGACCACGACCGAATTTCGCGAGAACACAATCCCAGTTGTCTGC 150

  scaffold149|s      73084 TTTGAAGTCACAGCCCCCCTCCCTTTCGTAGATGAGCACCTTGATGTATG 73133
                                        i   ---                              
  rnd-1_family-        151 TTTGAAGTCACAGTCCC---CCCTTTCGTAGATGAGCACCTTGATGTATG 197

  scaffold149|s      73134 GACAGAAAAGCTGCTGAACCGAAGATAGATGTCAGGCGAAAAAGAAGATC 73183
                                                                             
  rnd-1_family-        198 GACAGAAAAGCTGCTGAACCGAAGATAGATGTCAGGCGAAAAAGAAGATC 247

  scaffold149|s      73184 TCGTTTTGCCGAAAGAGTCAACACC-CACGAAGGATGAAGGT 73224
                                                    -                
  rnd-1_family-        248 TCGTTTTGCCGAAAGAGTCAACACCTCACGAAGGATGAAGGT 289

Matrix = 20p43g.matrix
Kimura (with divCpGMod) = 0.73
Transitions / transversions = 2.00 (2/1)
Gap_init rate = 0.01 (4 / 290), avg. gap size = 1.00 (4 / 4)

2585 0.35 0.70 0.00 scaffold149|size489088 73132 73418 (395231) rnd-1_family-95#Unknown 1 289 (0) m_b1579s001i61 30856

  scaffold149|s      73132 TGGACAGAAAAGCTGCTGAACCGAAGATAGATGTCAGGCGAAAAAGAAGA 73181
                                                                             
  rnd-1_family-          1 TGGACAGAAAAGCTGCTGAACCGAAGATAGATGTCAGGCGAAAAAGAAGA 50

  scaffold149|s      73182 TCTCGTTTTGCCGAAAGAGTCAACACCCACGAAGGATGAAGGTACCACAG 73231
                                                                             
  rnd-1_family-         51 TCTCGTTTTGCCGAAAGAGTCAACACCCACGAAGGATGAAGGTACCACAG 100

  scaffold149|s      73232 TTGACACGACCACGACCGAATTTCGCGAGAACACAATCCCAGTTGTCTGC 73281
                            i                                                
  rnd-1_family-        101 TCGACACGACCACGACCGAATTTCGCGAGAACACAATCCCAGTTGTCTGC 150

  scaffold149|s      73282 TTTGAAGTCACAGT-CCCCCTTTCGTAGATGAGCACCTTGATGTATGGAC 73330
                                         -                                   
  rnd-1_family-        151 TTTGAAGTCACAGTCCCCCCTTTCGTAGATGAGCACCTTGATGTATGGAC 200

  scaffold149|s      73331 AGAAAAGCTGCTGAACCGAAGATAGATGTCAGGCGAAAAAGAAGATCTCG 73380
                                                                             
  rnd-1_family-        201 AGAAAAGCTGCTGAACCGAAGATAGATGTCAGGCGAAAAAGAAGATCTCG 250

  scaffold149|s      73381 TTTTGCCGAAAGAGTCAACACC-CACGAAGGATGAAGGT 73418
                                                 -                
  rnd-1_family-        251 TTTTGCCGAAAGAGTCAACACCTCACGAAGGATGAAGGT 289

Matrix = 20p43g.matrix
Kimura (with divCpGMod) = 0.03
Transitions / transversions = 1.00 (1/0)
Gap_init rate = 0.01 (2 / 286), avg. gap size = 1.00 (2 / 2)

2595 0.00 0.70 0.00 scaffold149|size489088 73326 73612 (395037) rnd-1_family-95#Unknown 1 289 (0) m_b1579s001i63 30856

  scaffold149|s      73326 TGGACAGAAAAGCTGCTGAACCGAAGATAGATGTCAGGCGAAAAAGAAGA 73375
                                                                             
  rnd-1_family-          1 TGGACAGAAAAGCTGCTGAACCGAAGATAGATGTCAGGCGAAAAAGAAGA 50

  scaffold149|s      73376 TCTCGTTTTGCCGAAAGAGTCAACACCCACGAAGGATGAAGGTACCACAG 73425
                                                                             
  rnd-1_family-         51 TCTCGTTTTGCCGAAAGAGTCAACACCCACGAAGGATGAAGGTACCACAG 100

  scaffold149|s      73426 TCGACACGACCACGACCGAATTTCGCGAGAACACAATCCCAGTTGTCTGC 73475
                                                                             
  rnd-1_family-        101 TCGACACGACCACGACCGAATTTCGCGAGAACACAATCCCAGTTGTCTGC 150

  scaffold149|s      73476 TTTGAAGTCACAGT-CCCCCTTTCGTAGATGAGCACCTTGATGTATGGAC 73524
                                         -                                   
  rnd-1_family-        151 TTTGAAGTCACAGTCCCCCCTTTCGTAGATGAGCACCTTGATGTATGGAC 200

  scaffold149|s      73525 AGAAAAGCTGCTGAACCGAAGATAGATGTCAGGCGAAAAAGAAGATCTCG 73574
                                                                             
  rnd-1_family-        201 AGAAAAGCTGCTGAACCGAAGATAGATGTCAGGCGAAAAAGAAGATCTCG 250

  scaffold149|s      73575 TTTTGCCGAAAGAGTCAACACC-CACGAAGGATGAAGGT 73612
                                                 -                
  rnd-1_family-        251 TTTTGCCGAAAGAGTCAACACCTCACGAAGGATGAAGGT 289

Matrix = 20p43g.matrix
Kimura (with divCpGMod) = 0.00
Transitions / transversions = 1.00 (0/0)
Gap_init rate = 0.01 (2 / 286), avg. gap size = 1.00 (2 / 2)

2359 1.05 0.64 8.65 scaffold149|size489088 73520 73831 (394818) rnd-1_family-95#Unknown 1 289 (0) m_b1579s001i65 30856

  scaffold149|s      73520 TGGACAGAAAAGCTGCTGAACCGAAGATAGATGTCAGGCGAAAAAGAAGA 73569
                                                                             
  rnd-1_family-          1 TGGACAGAAAAGCTGCTGAACCGAAGATAGATGTCAGGCGAAAAAGAAGA 50

  scaffold149|s      73570 TCTCGTTTTGCCGAAAGAGTCAACACCCACGAAGGATGAAGGTACCACAG 73619
                                                                             
  rnd-1_family-         51 TCTCGTTTTGCCGAAAGAGTCAACACCCACGAAGGATGAAGGTACCACAG 100

  scaffold149|s      73620 TCGACACGACCACGGCCGAATTTCGCGAGAACACAATCCCAGTTGTCTGC 73669
                                         i                                   
  rnd-1_family-        101 TCGACACGACCACGACCGAATTTCGCGAGAACACAATCCCAGTTGTCTGC 150

  scaffold149|s      73670 TTTGAAGTCACAGT-CCCCCTTTCGTAGATGAGCACCTTGATGTATGGAC 73718
                                         -                                   
  rnd-1_family-        151 TTTGAAGTCACAGTCCCCCCTTTCGTAGATGAGCACCTTGATGTATGGAC 200

  scaffold149|s      73719 AGAAAGAGCACCTTGATGTATGGACAGAAAAGCAACTGAACCGAAGATAG 73768
                           -------------------------        vi               
  rnd-1_family-        201 -------------------------AGAAAAGCTGCTGAACCGAAGATAG 225

  scaffold149|s      73769 ATGTCAGGCGAAAAAGAAGATCTCGTTTTGCCGAAAGAGTCAACACC-CA 73817
                                                                          -  
  rnd-1_family-        226 ATGTCAGGCGAAAAAGAAGATCTCGTTTTGCCGAAAGAGTCAACACCTCA 275

  scaffold149|s      73818 CGAAGGATGAAGGT 73831
                                         
  rnd-1_family-        276 CGAAGGATGAAGGT 289

Matrix = 20p43g.matrix
Kimura (with divCpGMod) = 1.05
Transitions / transversions = 2.00 (2/1)
Gap_init rate = 0.09 (27 / 311), avg. gap size = 1.00 (27 / 27)

2520 0.69 0.69 0.35 scaffold149|size489088 73739 74026 (394623) rnd-1_family-95#Unknown 1 289 (0) m_b1579s001i67 30856

  scaffold149|s      73739 TGGACAGAAAAGCAACTGAACCGAAGATAGATGTCAGGCGAAAAAGAAGA 73788
                                        vi                                   
  rnd-1_family-          1 TGGACAGAAAAGCTGCTGAACCGAAGATAGATGTCAGGCGAAAAAGAAGA 50

  scaffold149|s      73789 TCTCGTTTTGCCGAAAGAGTCAACACCCACGAAGGATGAAGGTACCACAG 73838
                                                                             
  rnd-1_family-         51 TCTCGTTTTGCCGAAAGAGTCAACACCCACGAAGGATGAAGGTACCACAG 100

  scaffold149|s      73839 TCGACACGACCACGACCGAATTTCGCGAGAACACAATCCCAGTTGTCTGC 73888
                                                                             
  rnd-1_family-        101 TCGACACGACCACGACCGAATTTCGCGAGAACACAATCCCAGTTGTCTGC 150

  scaffold149|s      73889 TTTGAAGTCACAGT-CCCCCTTTCGTAGATGAGCACCTTGATGTATGGAC 73937
                                         -                                   
  rnd-1_family-        151 TTTGAAGTCACAGTCCCCCCTTTCGTAGATGAGCACCTTGATGTATGGAC 200

  scaffold149|s      73938 AGAAAAGCTGCTGAACCGAAGATAGATGTCAGGCGAAAAAGAAGATCTCG 73987
                                                                             
  rnd-1_family-        201 AGAAAAGCTGCTGAACCGAAGATAGATGTCAGGCGAAAAAGAAGATCTCG 250

  scaffold149|s      73988 CTTTTGCCGAAAGAGTCAACACC-CACGAAGGATGAAGGT 74026
                           -                      -                
  rnd-1_family-        251 -TTTTGCCGAAAGAGTCAACACCTCACGAAGGATGAAGGT 289

Matrix = 20p43g.matrix
Kimura (with divCpGMod) = 0.70
Transitions / transversions = 1.00 (1/1)
Gap_init rate = 0.01 (3 / 287), avg. gap size = 1.00 (3 / 3)

2541 0.34 0.34 1.38 scaffold149|size489088 73933 74224 (394425) rnd-1_family-95#Unknown 1 289 (0) m_b1579s001i69 30856

  scaffold149|s      73933 TGGACAGAAAAGCTGCTGAACCGAAGATAGATGTCAGGCGAAAAAGAAGA 73982
                                                                             
  rnd-1_family-          1 TGGACAGAAAAGCTGCTGAACCGAAGATAGATGTCAGGCGAAAAAGAAGA 50

  scaffold149|s      73983 TCTCGCTTTTGCCGAAAGAGTCAACACCCACGAAGGATGAAGGTACCACA 74032
                                -                                            
  rnd-1_family-         51 TCTCG-TTTTGCCGAAAGAGTCAACACCCACGAAGGATGAAGGTACCACA 99

  scaffold149|s      74033 GTCGACACGACCACGACCGAATTTCGCGAGAACACAATCCCAGTTGTCTG 74082
                                                                             
  rnd-1_family-        100 GTCGACACGACCACGACCGAATTTCGCGAGAACACAATCCCAGTTGTCTG 149

  scaffold149|s      74083 CTTTGAAGTCACAGCCCCCCTCCCTTTCGTAGATGAGCACCTTGATGTAT 74132
                                         i   ---                             
  rnd-1_family-        150 CTTTGAAGTCACAGTCCC---CCCTTTCGTAGATGAGCACCTTGATGTAT 196

  scaffold149|s      74133 GGACAGAAAAGCTGCTGAACCGAAGATAGATGTCAGGCGAAAAAGAAGAT 74182
                                                                             
  rnd-1_family-        197 GGACAGAAAAGCTGCTGAACCGAAGATAGATGTCAGGCGAAAAAGAAGAT 246

  scaffold149|s      74183 CTCGTTTTGCCGAAAGAGTCAACACC-CACGAAGGATGAAGGT 74224
                                                     -                
  rnd-1_family-        247 CTCGTTTTGCCGAAAGAGTCAACACCTCACGAAGGATGAAGGT 289

Matrix = 20p43g.matrix
Kimura (with divCpGMod) = 0.35
Transitions / transversions = 1.00 (1/0)
Gap_init rate = 0.02 (5 / 291), avg. gap size = 1.00 (5 / 5)

2354 1.80 3.24 0.00 scaffold149|size489088 74132 74409 (394240) rnd-1_family-95#Unknown 1 287 (2) m_b1579s001i71 30856

  scaffold149|s      74132 TGGACAGAAAAGCTGCTGAACCGAAGATAGATGTCAGGCGAAAAAGAAGA 74181
                                                                             
  rnd-1_family-          1 TGGACAGAAAAGCTGCTGAACCGAAGATAGATGTCAGGCGAAAAAGAAGA 50

  scaffold149|s      74182 TCTCGTTTTGCCGAAAGAGTCAACACCCACGAAGGATGAAGGTACCACAG 74231
                                                                             
  rnd-1_family-         51 TCTCGTTTTGCCGAAAGAGTCAACACCCACGAAGGATGAAGGTACCACAG 100

  scaffold149|s      74232 TCGACACGACCACGACCGAATTTCGCGAGAACACAATCCCAGTTGTCTGC 74281
                                                                             
  rnd-1_family-        101 TCGACACGACCACGACCGAATTTCGCGAGAACACAATCCCAGTTGTCTGC 150

  scaffold149|s      74282 TTTGA--------CCCCCCCATTCGTAGATGAGCACATTGATTTATGGAC 74323
                                --------i      v               v     v       
  rnd-1_family-        151 TTTGAAGTCACAGTCCCCCCTTTCGTAGATGAGCACCTTGATGTATGGAC 200

  scaffold149|s      74324 AGAAAAGCTGCTGAACCGAAGATAGATGTCAGGCGAAAAAGAAGATCTCG 74373
                                                                             
  rnd-1_family-        201 AGAAAAGCTGCTGAACCGAAGATAGATGTCAGGCGAAAAAGAAGATCTCG 250

  scaffold149|s      74374 TTTTGCCGAAAGAGTCAACACC-CACGAAGGATGAGG 74409
                                                 -            i 
  rnd-1_family-        251 TTTTGCCGAAAGAGTCAACACCTCACGAAGGATGAAG 287

Matrix = 20p43g.matrix
Kimura (with divCpGMod) = 1.82
Transitions / transversions = 0.67 (2/3)
Gap_init rate = 0.01 (2 / 277), avg. gap size = 4.50 (9 / 2)

2532 0.69 0.69 0.35 scaffold149|size489088 74319 74606 (394043) rnd-1_family-95#Unknown 1 289 (0) m_b1579s001i73 30856

  scaffold149|s      74319 TGGACAGAAAAGCTGCTGAACCGAAGATAGATGTCAGGCGAAAAAGAAGA 74368
                                                                             
  rnd-1_family-          1 TGGACAGAAAAGCTGCTGAACCGAAGATAGATGTCAGGCGAAAAAGAAGA 50

  scaffold149|s      74369 TCTCGTTTTGCCGAAAGAGTCAACACCCACGAAGGATGA-GGTACCACAG 74417
                                                                  -          
  rnd-1_family-         51 TCTCGTTTTGCCGAAAGAGTCAACACCCACGAAGGATGAAGGTACCACAG 100

  scaffold149|s      74418 TCGACACGACCACGACCTAATTTCGCGAGAACACAATCCCAGTTGTCTGC 74467
                                            v                                
  rnd-1_family-        101 TCGACACGACCACGACCGAATTTCGCGAGAACACAATCCCAGTTGTCTGC 150

  scaffold149|s      74468 TTTGAAGTCACAGTCCCCCCCTTTCGTAGATGAGCACCTTGATGTATGGA 74517
                                             -                               
  rnd-1_family-        151 TTTGAAGTCACAGTCCCC-CCTTTCGTAGATGAGCACCTTGATGTATGGA 199

  scaffold149|s      74518 CAGAAAAGCTGCTGAACCAAAGATAGATGTCAGGCGAAAAAGAAGATCTC 74567
                                             i                               
  rnd-1_family-        200 CAGAAAAGCTGCTGAACCGAAGATAGATGTCAGGCGAAAAAGAAGATCTC 249

  scaffold149|s      74568 GTTTTGCCGAAAGAGTCAACACC-CACGAAGGATGAAGGT 74606
                                                  -                
  rnd-1_family-        250 GTTTTGCCGAAAGAGTCAACACCTCACGAAGGATGAAGGT 289

Matrix = 20p43g.matrix
Kimura (with divCpGMod) = 0.38
Transitions / transversions = 1.00 (1/1)
Gap_init rate = 0.01 (3 / 287), avg. gap size = 1.00 (3 / 3)

2537 1.39 0.34 0.69 scaffold149|size489088 74514 74803 (393846) rnd-1_family-95#Unknown 1 289 (0) m_b1579s001i75 30856

  scaffold149|s      74514 TGGACAGAAAAGCTGCTGAACCAAAGATAGATGTCAGGCGAAAAAGAAGA 74563
                                                 i                           
  rnd-1_family-          1 TGGACAGAAAAGCTGCTGAACCGAAGATAGATGTCAGGCGAAAAAGAAGA 50

  scaffold149|s      74564 TCTCGTTTTGCCGAAAGAGTCAACACCCACGAAGGATGAAGGTACCACAG 74613
                                                                             
  rnd-1_family-         51 TCTCGTTTTGCCGAAAGAGTCAACACCCACGAAGGATGAAGGTACCACAG 100

  scaffold149|s      74614 TCGACACGACCACGACCGAATTTCGCGAGGACACAATCCCAGTTGTCTGC 74663
                                                        i                    
  rnd-1_family-        101 TCGACACGACCACGACCGAATTTCGCGAGAACACAATCCCAGTTGTCTGC 150

  scaffold149|s      74664 TTTGAAGTCACAGCCCCCTCCCTTTCGTAGATGAGCACCTTGATGTATGG 74713
                                        i   --                               
  rnd-1_family-        151 TTTGAAGTCACAGTCCC--CCCTTTCGTAGATGAGCACCTTGATGTATGG 198

  scaffold149|s      74714 ACAGAAAAGCTGCTGAACTGAAGATAGATGTCAGGCGAAAAAGAAGATCT 74763
                                             i                               
  rnd-1_family-        199 ACAGAAAAGCTGCTGAACCGAAGATAGATGTCAGGCGAAAAAGAAGATCT 248

  scaffold149|s      74764 CGTTTTGCCGAAAGAGTCAACACC-CACGAAGGATGAAGGT 74803
                                                   -                
  rnd-1_family-        249 CGTTTTGCCGAAAGAGTCAACACCTCACGAAGGATGAAGGT 289

Matrix = 20p43g.matrix
Kimura (with divCpGMod) = 0.77
Transitions / transversions = 1.00 (4/0)
Gap_init rate = 0.01 (3 / 289), avg. gap size = 1.00 (3 / 3)

2556 1.05 0.70 0.00 scaffold149|size489088 74711 74997 (393652) rnd-1_family-95#Unknown 1 289 (0) m_b1579s001i77 30856

  scaffold149|s      74711 TGGACAGAAAAGCTGCTGAACTGAAGATAGATGTCAGGCGAAAAAGAAGA 74760
                                                i                            
  rnd-1_family-          1 TGGACAGAAAAGCTGCTGAACCGAAGATAGATGTCAGGCGAAAAAGAAGA 50

  scaffold149|s      74761 TCTCGTTTTGCCGAAAGAGTCAACACCCACGAAGGATGAAGGTACCACAG 74810
                                                                             
  rnd-1_family-         51 TCTCGTTTTGCCGAAAGAGTCAACACCCACGAAGGATGAAGGTACCACAG 100

  scaffold149|s      74811 TCGACACGACCACGACCGAATTTCGCAAGAACACAATCCCAGTTGTCTGC 74860
                                                     i                       
  rnd-1_family-        101 TCGACACGACCACGACCGAATTTCGCGAGAACACAATCCCAGTTGTCTGC 150

  scaffold149|s      74861 TTTGAAGTCACAGT-CCCCCTTTCGTAGATGAGCACCTTGATGTATGGAC 74909
                                         -                                   
  rnd-1_family-        151 TTTGAAGTCACAGTCCCCCCTTTCGTAGATGAGCACCTTGATGTATGGAC 200

  scaffold149|s      74910 AGAAAAGCTGCTGAACCGAAGATAGATGTCAGGCAAAAAAGAAGATCTCG 74959
                                                             i               
  rnd-1_family-        201 AGAAAAGCTGCTGAACCGAAGATAGATGTCAGGCGAAAAAGAAGATCTCG 250

  scaffold149|s      74960 TTTTGCCGAAAGAGTCAACACC-CACGAAGGATGAAGGT 74997
                                                 -                
  rnd-1_family-        251 TTTTGCCGAAAGAGTCAACACCTCACGAAGGATGAAGGT 289

Matrix = 20p43g.matrix
Kimura (with divCpGMod) = 0.10
Transitions / transversions = 1.00 (3/0)
Gap_init rate = 0.01 (2 / 286), avg. gap size = 1.00 (2 / 2)

2524 0.69 0.69 0.69 scaffold149|size489088 74905 75193 (393456) rnd-1_family-95#Unknown 1 289 (0) m_b1579s001i79 30856

  scaffold149|s      74905 TGGACAGAAAAGCTGCTGAACCGAAGATAGATGTCAGGCAAAAAAGAAGA 74954
                                                                  i          
  rnd-1_family-          1 TGGACAGAAAAGCTGCTGAACCGAAGATAGATGTCAGGCGAAAAAGAAGA 50

  scaffold149|s      74955 TCTCGTTTTGCCGAAAGAGTCAACACCCACGAAGGATGAAGGTACCACAG 75004
                                                                             
  rnd-1_family-         51 TCTCGTTTTGCCGAAAGAGTCAACACCCACGAAGGATGAAGGTACCACAG 100

  scaffold149|s      75005 TCGACACGACCACGACCGAATTTCGCGAGAACACAATCCCAGTTGTCTGC 75054
                                                                             
  rnd-1_family-        101 TCGACACGACCACGACCGAATTTCGCGAGAACACAATCCCAGTTGTCTGC 150

  scaffold149|s      75055 TTTGAAGTCACAGCCCCCCCCCTTTCGTAGATGAGCACCTTGATGTATGG 75104
                                        --i                                  
  rnd-1_family-        151 TTTGAAGTCACAG--TCCCCCCTTTCGTAGATGAGCACCTTGATGTATGG 198

  scaffold149|s      75105 ACAGAAAAGCTGCTGAACCGAAGATAGATGTCAGGC-AAAAAGAAGATCT 75153
                                                               -             
  rnd-1_family-        199 ACAGAAAAGCTGCTGAACCGAAGATAGATGTCAGGCGAAAAAGAAGATCT 248

  scaffold149|s      75154 CGTTTTGCCGAAAGAGTCAACACC-CACGAAGGATGAAGGT 75193
                                                   -                
  rnd-1_family-        249 CGTTTTGCCGAAAGAGTCAACACCTCACGAAGGATGAAGGT 289

Matrix = 20p43g.matrix
Kimura (with divCpGMod) = 0.38
Transitions / transversions = 1.00 (2/0)
Gap_init rate = 0.01 (4 / 288), avg. gap size = 1.00 (4 / 4)

2394 0.72 3.58 0.00 scaffold149|size489088 75102 75380 (393269) rnd-1_family-95#Unknown 1 289 (0) m_b1579s001i81 30856

  scaffold149|s      75102 TGGACAGAAAAGCTGCTGAACCGAAGATAGATGTCAGGC-AAAAAGAAGA 75150
                                                                  -          
  rnd-1_family-          1 TGGACAGAAAAGCTGCTGAACCGAAGATAGATGTCAGGCGAAAAAGAAGA 50

  scaffold149|s      75151 TCTCGTTTTGCCGAAAGAGTCAACACCCACGAAGGATGAAGGTACCACAG 75200
                                                                             
  rnd-1_family-         51 TCTCGTTTTGCCGAAAGAGTCAACACCCACGAAGGATGAAGGTACCACAG 100

  scaffold149|s      75201 TCAACACGACCACGACCGAATTTCGCGAGAACACAATCCCAGTTGTCTGC 75250
                             i                                               
  rnd-1_family-        101 TCGACACGACCACGACCGAATTTCGCGAGAACACAATCCCAGTTGTCTGC 150

  scaffold149|s      75251 TTTG----C----CCCCCCCTTTCGTAGATGAGCACCTTGATGTATGGAC 75292
                               ---- ----i                                    
  rnd-1_family-        151 TTTGAAGTCACAGTCCCCCCTTTCGTAGATGAGCACCTTGATGTATGGAC 200

  scaffold149|s      75293 AGAAAAGCTGCTGAACCGAAGATAGATGTCAGGCGAAAAAGAAGATCTCG 75342
                                                                             
  rnd-1_family-        201 AGAAAAGCTGCTGAACCGAAGATAGATGTCAGGCGAAAAAGAAGATCTCG 250

  scaffold149|s      75343 TTTTGCCGAAAGAGTCAACACC-CACGAAGGATGAAGGT 75380
                                                 -                
  rnd-1_family-        251 TTTTGCCGAAAGAGTCAACACCTCACGAAGGATGAAGGT 289

Matrix = 20p43g.matrix
Kimura (with divCpGMod) = 0.40
Transitions / transversions = 1.00 (2/0)
Gap_init rate = 0.01 (4 / 278), avg. gap size = 2.50 (10 / 4)

2533 1.38 0.35 0.35 scaffold149|size489088 75288 75576 (393073) rnd-1_family-95#Unknown 1 289 (0) m_b1579s001i83 30856

  scaffold149|s      75288 TGGACAGAAAAGCTGCTGAACCGAAGATAGATGTCAGGCGAAAAAGAAGA 75337
                                                                             
  rnd-1_family-          1 TGGACAGAAAAGCTGCTGAACCGAAGATAGATGTCAGGCGAAAAAGAAGA 50

  scaffold149|s      75338 TCTCGTTTTGCCGAAAGAGTCAACACCCACGAAGGATGAAGGTACCACAG 75387
                                                                             
  rnd-1_family-         51 TCTCGTTTTGCCGAAAGAGTCAACACCCACGAAGGATGAAGGTACCACAG 100

  scaffold149|s      75388 TCGACACGACCACGACCGAATTTCGCGAGAACACAATCCCAGTTGTCTGC 75437
                                                                             
  rnd-1_family-        101 TCGACACGACCACGACCGAATTTCGCGAGAACACAATCCCAGTTGTCTGC 150

  scaffold149|s      75438 TTTGAAGTCACAGTCGCCCCCTTTCGTAGATGAGCACCTCGATGTATGGA 75487
                                          -                       i          
  rnd-1_family-        151 TTTGAAGTCACAGTC-CCCCCTTTCGTAGATGAGCACCTTGATGTATGGA 199

  scaffold149|s      75488 CAGAAAAGCAGCTGAATTGAAGATAGATGTCAGGCGAAAAAGAAGATCTC 75537
                                    v      ii                                
  rnd-1_family-        200 CAGAAAAGCTGCTGAACCGAAGATAGATGTCAGGCGAAAAAGAAGATCTC 249

  scaffold149|s      75538 GTTTTGCCGAAAGAGTCAACACC-CACGAAGGATGAAGGT 75576
                                                  -                
  rnd-1_family-        250 GTTTTGCCGAAAGAGTCAACACCTCACGAAGGATGAAGGT 289

Matrix = 20p43g.matrix
Kimura (with divCpGMod) = 1.09
Transitions / transversions = 3.00 (3/1)
Gap_init rate = 0.01 (2 / 288), avg. gap size = 1.00 (2 / 2)

2331 2.10 0.32 9.34 scaffold149|size489088 75484 75798 (392851) rnd-1_family-95#Unknown 1 289 (0) m_b1579s001i85 30856

  scaffold149|s      75484 TGGACAGAAAAGCAGCTGAATTGAAGATAGATGTCAGGCGAAAAAGAAGA 75533
                                        v      ii                            
  rnd-1_family-          1 TGGACAGAAAAGCTGCTGAACCGAAGATAGATGTCAGGCGAAAAAGAAGA 50

  scaffold149|s      75534 TCTCGTTTTGCCGAAAGAGTCAACACCCACGAAGGATGAAGGTACCACAG 75583
                                                                             
  rnd-1_family-         51 TCTCGTTTTGCCGAAAGAGTCAACACCCACGAAGGATGAAGGTACCACAG 100

  scaffold149|s      75584 TTGACACGACCACGACTGAATTTCGCGAGAACACAATCCCAGTTGTCTGC 75633
                            i              i                                 
  rnd-1_family-        101 TCGACACGACCACGACCGAATTTCGCGAGAACACAATCCCAGTTGTCTGC 150

  scaffold149|s      75634 TTTGAAGTCACAGTCCCCCCCTTTCGTAGATGAGCACCTTGATGTATGGA 75683
                                         -                                   
  rnd-1_family-        151 TTTGAAGTCACAGT-CCCCCCTTTCGTAGATGAGCACCTTGATGTATGGA 199

  scaffold149|s      75684 CAGAAAAGAGCACCTTGATGTATGGACAGAAAAGCTGCTGAACCGAAGAT 75733
                               --------------------------                    
  rnd-1_family-        200 CAGA--------------------------AAAGCTGCTGAACCGAAGAT 223

  scaffold149|s      75734 AGATGTCAGGCGAAAAAGAAGATCTCGTTTTGCCGAAAGAGTCAACACC- 75782
                                                                            -
  rnd-1_family-        224 AGATGTCAGGCGAAAAAGAAGATCTCGTTTTGCCGAAAGAGTCAACACCT 273

  scaffold149|s      75783 CTCGAAGGATGAAGGT 75798
                            v              
  rnd-1_family-        274 CACGAAGGATGAAGGT 289

Matrix = 20p43g.matrix
Kimura (with divCpGMod) = 1.15
Transitions / transversions = 2.00 (4/2)
Gap_init rate = 0.09 (28 / 314), avg. gap size = 1.00 (28 / 28)

2304 2.10 0.32 9.34 scaffold149|size489088 75706 76020 (392629) rnd-1_family-95#Unknown 1 289 (0) m_b1579s001i87 30856

  scaffold149|s      75706 TGGACAGAAAAGCTGCTGAACCGAAGATAGATGTCAGGCGAAAAAGAAGA 75755
                                                                             
  rnd-1_family-          1 TGGACAGAAAAGCTGCTGAACCGAAGATAGATGTCAGGCGAAAAAGAAGA 50

  scaffold149|s      75756 TCTCGTTTTGCCGAAAGAGTCAACACCCTCGAAGGATGAAGGTACCACAG 75805
                                                       v                     
  rnd-1_family-         51 TCTCGTTTTGCCGAAAGAGTCAACACCCACGAAGGATGAAGGTACCACAG 100

  scaffold149|s      75806 TCAACACGACCACGACCGAATTTCGAGAGAACACAATCCCAGTTGTCTGC 75855
                             i                      v                        
  rnd-1_family-        101 TCGACACGACCACGACCGAATTTCGCGAGAACACAATCCCAGTTGTCTGC 150

  scaffold149|s      75856 TTTGAAGTCACAGTCCCCCCCTTTCGTAGATGAGCACCTTGATGTATGGA 75905
                                         -                                   
  rnd-1_family-        151 TTTGAAGTCACAGT-CCCCCCTTTCGTAGATGAGCACCTTGATGTATGGA 199

  scaffold149|s      75906 CAGAAAAGAGCACCTTGATGTATGGACAGAAAAGCAACTGAACCGAAGAT 75955
                                   -----  ---------------------i             
  rnd-1_family-        200 CAGAAAAG-----CT---------------------GCTGAACCGAAGAT 223

  scaffold149|s      75956 AGATGTCAGGTGAAAAAGAAGATCTCGTTTTGCCGAAAGAGTCAACACC- 76004
                                     i                                      -
  rnd-1_family-        224 AGATGTCAGGCGAAAAAGAAGATCTCGTTTTGCCGAAAGAGTCAACACCT 273

  scaffold149|s      76005 CATGAAGGATGAAGGT 76020
                             i             
  rnd-1_family-        274 CACGAAGGATGAAGGT 289

Matrix = 20p43g.matrix
Kimura (with divCpGMod) = 1.15
Transitions / transversions = 2.00 (4/2)
Gap_init rate = 0.09 (28 / 314), avg. gap size = 1.00 (28 / 28)

2539 1.38 0.35 0.35 scaffold149|size489088 75928 76216 (392433) rnd-1_family-95#Unknown 1 289 (0) m_b1579s001i89 30856

  scaffold149|s      75928 TGGACAGAAAAGCAACTGAACCGAAGATAGATGTCAGGTGAAAAAGAAGA 75977
                                        vi                       i           
  rnd-1_family-          1 TGGACAGAAAAGCTGCTGAACCGAAGATAGATGTCAGGCGAAAAAGAAGA 50

  scaffold149|s      75978 TCTCGTTTTGCCGAAAGAGTCAACACCCATGAAGGATGAAGGTACCACAG 76027
                                                        i                    
  rnd-1_family-         51 TCTCGTTTTGCCGAAAGAGTCAACACCCACGAAGGATGAAGGTACCACAG 100

  scaffold149|s      76028 TCGACACGACCACGACCGAATTTCGCGAGAACACAATCCCAGTTGTCTGC 76077
                                                                             
  rnd-1_family-        101 TCGACACGACCACGACCGAATTTCGCGAGAACACAATCCCAGTTGTCTGC 150

  scaffold149|s      76078 TTTGAAGTCACAGTCCCCCCCTTTCGTAGATGAGCACCTTGATGTATGGA 76127
                                         -                                   
  rnd-1_family-        151 TTTGAAGTCACAGT-CCCCCCTTTCGTAGATGAGCACCTTGATGTATGGA 199

  scaffold149|s      76128 CAGAAAAGCTGCTGAACCGAAGATAGATGTCAGGCGAAAAAGAAGATCTC 76177
                                                                             
  rnd-1_family-        200 CAGAAAAGCTGCTGAACCGAAGATAGATGTCAGGCGAAAAAGAAGATCTC 249

  scaffold149|s      76178 GTTTTGCCGAAAGAGTCAACACC-CACGAAGGATGAAGGT 76216
                                                  -                
  rnd-1_family-        250 GTTTTGCCGAAAGAGTCAACACCTCACGAAGGATGAAGGT 289

Matrix = 20p43g.matrix
Kimura (with divCpGMod) = 0.77
Transitions / transversions = 3.00 (3/1)
Gap_init rate = 0.01 (2 / 288), avg. gap size = 1.00 (2 / 2)

2512 1.40 1.05 0.00 scaffold149|size489088 76124 76409 (392240) rnd-1_family-95#Unknown 1 289 (0) m_b1579s001i91 30856

  scaffold149|s      76124 TGGACAGAAAAGCTGCTGAACCGAAGATAGATGTCAGGCGAAAAAGAAGA 76173
                                                                             
  rnd-1_family-          1 TGGACAGAAAAGCTGCTGAACCGAAGATAGATGTCAGGCGAAAAAGAAGA 50

  scaffold149|s      76174 TCTCGTTTTGCCGAAAGAGTCAACACCCACGAAGGATGAAGGTACCACAG 76223
                                                                             
  rnd-1_family-         51 TCTCGTTTTGCCGAAAGAGTCAACACCCACGAAGGATGAAGGTACCACAG 100

  scaffold149|s      76224 TCGACACGACCACGACCGAATTTCGCGAGTACACAATCCCAGTTGTCTGC 76273
                                                        v                    
  rnd-1_family-        101 TCGACACGACCACGACCGAATTTCGCGAGAACACAATCCCAGTTGTCTGC 150

  scaffold149|s      76274 TTTGAAGTCACAG--CCCCCTTTCGTAGATGAGCACCTTGATGTCTGGAC 76321
                                        --                             v     
  rnd-1_family-        151 TTTGAAGTCACAGTCCCCCCTTTCGTAGATGAGCACCTTGATGTATGGAC 200

  scaffold149|s      76322 AGAAAAGCTGCTGAATTGAAGATAGATGTCAGGCGAAAAAGAAGATCTCG 76371
                                          ii                                 
  rnd-1_family-        201 AGAAAAGCTGCTGAACCGAAGATAGATGTCAGGCGAAAAAGAAGATCTCG 250

  scaffold149|s      76372 TTTTGCCGAAAGAGTCAACACC-CACGAAGGATGAAGGT 76409
                                                 -                
  rnd-1_family-        251 TTTTGCCGAAAGAGTCAACACCTCACGAAGGATGAAGGT 289

Matrix = 20p43g.matrix
Kimura (with divCpGMod) = 1.09
Transitions / transversions = 1.00 (2/2)
Gap_init rate = 0.01 (2 / 285), avg. gap size = 1.50 (3 / 2)

2361 1.75 0.32 9.34 scaffold149|size489088 76317 76631 (392018) rnd-1_family-95#Unknown 1 289 (0) m_b1579s001i93 30856

  scaffold149|s      76317 TGGACAGAAAAGCTGCTGAATTGAAGATAGATGTCAGGCGAAAAAGAAGA 76366
                                               ii                            
  rnd-1_family-          1 TGGACAGAAAAGCTGCTGAACCGAAGATAGATGTCAGGCGAAAAAGAAGA 50

  scaffold149|s      76367 TCTCGTTTTGCCGAAAGAGTCAACACCCACGAAGGATGAAGGTACCACAG 76416
                                                                             
  rnd-1_family-         51 TCTCGTTTTGCCGAAAGAGTCAACACCCACGAAGGATGAAGGTACCACAG 100

  scaffold149|s      76417 TTGACACGACCACGACCGAATTTCGCGAGAACACAATCCCAGTTGTCTGC 76466
                            i                                                
  rnd-1_family-        101 TCGACACGACCACGACCGAATTTCGCGAGAACACAATCCCAGTTGTCTGC 150

  scaffold149|s      76467 TTTGAAGTCACAGTCCCCTCTTTCGTAGATGAGCACCTTGATGTATGGAC 76516
                                             i                               
  rnd-1_family-        151 TTTGAAGTCACAGTCCCCCCTTTCGTAGATGAGCACCTTGATGTATGGAC 200

  scaffold149|s      76517 AGAAAAGAGCACCTTGATGTATGGACAGAAAAGCTGCTGAACCGAAGATA 76566
                              --------------------------                     
  rnd-1_family-        201 AGA--------------------------AAAGCTGCTGAACCGAAGATA 224

  scaffold149|s      76567 GATGTCAGGCGAAAAAGAAGATCTCGCTTTTGCCGAAAGAGTCAACACC- 76615
                                                     -                      -
  rnd-1_family-        225 GATGTCAGGCGAAAAAGAAGATCTCG-TTTTGCCGAAAGAGTCAACACCT 273

  scaffold149|s      76616 CTCGAAGGATGAAGGT 76631
                            v              
  rnd-1_family-        274 CACGAAGGATGAAGGT 289

Matrix = 20p43g.matrix
Kimura (with divCpGMod) = 1.12
Transitions / transversions = 4.00 (4/1)
Gap_init rate = 0.09 (28 / 314), avg. gap size = 1.00 (28 / 28)

2285 1.75 0.32 9.69 scaffold149|size489088 76538 76853 (391796) rnd-1_family-95#Unknown 1 289 (0) m_b1579s001i95 30856

  scaffold149|s      76538 TGGACAGAAAAGCTGCTGAACCGAAGATAGATGTCAGGCGAAAAAGAAGA 76587
                                                                             
  rnd-1_family-          1 TGGACAGAAAAGCTGCTGAACCGAAGATAGATGTCAGGCGAAAAAGAAGA 50

  scaffold149|s      76588 TCTCGCTTTTGCCGAAAGAGTCAACACCCTCGAAGGATGAAGGTACCACA 76637
                                -                       v                    
  rnd-1_family-         51 TCTCG-TTTTGCCGAAAGAGTCAACACCCACGAAGGATGAAGGTACCACA 99

  scaffold149|s      76638 GTCAACACGACCACGACCGAATTTCGAGAGAACACAATCCCAGTTGTCTG 76687
                              i                      v                       
  rnd-1_family-        100 GTCGACACGACCACGACCGAATTTCGCGAGAACACAATCCCAGTTGTCTG 149

  scaffold149|s      76688 CTTTGAAGTCACAGTCCCCCCCTTTCGTAGATGAGCACCTTGATGTATGG 76737
                                          -                                  
  rnd-1_family-        150 CTTTGAAGTCACAGT-CCCCCCTTTCGTAGATGAGCACCTTGATGTATGG 198

  scaffold149|s      76738 ACAGAAAAGAGCACCTTGATGTATGGACAGAAAAGCAACTGAACCGAAGA 76787
                                    -----  ---------------------i            
  rnd-1_family-        199 ACAGAAAAG-----CT---------------------GCTGAACCGAAGA 222

  scaffold149|s      76788 TAGATGTCAGGCGAAAAAGAAGATCTCGTTTTGCCGAAAGAGTCAACACC 76837
                                                                             
  rnd-1_family-        223 TAGATGTCAGGCGAAAAAGAAGATCTCGTTTTGCCGAAAGAGTCAACACC 272

  scaffold149|s      76838 -CATGAAGGATGAAGGT 76853
                           -  i             
  rnd-1_family-        273 TCACGAAGGATGAAGGT 289

Matrix = 20p43g.matrix
Kimura (with divCpGMod) = 1.12
Transitions / transversions = 1.50 (3/2)
Gap_init rate = 0.09 (29 / 315), avg. gap size = 1.00 (29 / 29)

2540 1.05 0.70 0.00 scaffold149|size489088 76761 77047 (391602) rnd-1_family-95#Unknown 1 289 (0) m_b1579s001i97 30856

  scaffold149|s      76761 TGGACAGAAAAGCAACTGAACCGAAGATAGATGTCAGGCGAAAAAGAAGA 76810
                                        vi                                   
  rnd-1_family-          1 TGGACAGAAAAGCTGCTGAACCGAAGATAGATGTCAGGCGAAAAAGAAGA 50

  scaffold149|s      76811 TCTCGTTTTGCCGAAAGAGTCAACACCCATGAAGGATGAAGGTACCACAG 76860
                                                        i                    
  rnd-1_family-         51 TCTCGTTTTGCCGAAAGAGTCAACACCCACGAAGGATGAAGGTACCACAG 100

  scaffold149|s      76861 TCGACACGACCACGACCGAATTTCGCGAGAACACAATCCCAGTTGTCTGC 76910
                                                                             
  rnd-1_family-        101 TCGACACGACCACGACCGAATTTCGCGAGAACACAATCCCAGTTGTCTGC 150

  scaffold149|s      76911 TTTGAAGTCACAGT-CCCCCTTTCGTAGATGAGCACCTTGATGTATGGAC 76959
                                         -                                   
  rnd-1_family-        151 TTTGAAGTCACAGTCCCCCCTTTCGTAGATGAGCACCTTGATGTATGGAC 200

  scaffold149|s      76960 AGAAAAGCTGCTGAACCGAAGATAGATGTCAGGCGAAAAAGAAGATCTCG 77009
                                                                             
  rnd-1_family-        201 AGAAAAGCTGCTGAACCGAAGATAGATGTCAGGCGAAAAAGAAGATCTCG 250

  scaffold149|s      77010 TTTTGCCGAAAGAGTCAACACC-CACGAAGGATGAAGGT 77047
                                                 -                
  rnd-1_family-        251 TTTTGCCGAAAGAGTCAACACCTCACGAAGGATGAAGGT 289

Matrix = 20p43g.matrix
Kimura (with divCpGMod) = 0.74
Transitions / transversions = 2.00 (2/1)
Gap_init rate = 0.01 (2 / 286), avg. gap size = 1.00 (2 / 2)

2523 0.00 1.05 0.35 scaffold149|size489088 76955 77241 (391408) rnd-1_family-95#Unknown 1 289 (0) m_b1579s001i99 30856

  scaffold149|s      76955 TGGACAGAAAAGCTGCTGAACCGAAGATAGATGTCAGGCGAAAAAGAAGA 77004
                                                                             
  rnd-1_family-          1 TGGACAGAAAAGCTGCTGAACCGAAGATAGATGTCAGGCGAAAAAGAAGA 50

  scaffold149|s      77005 TCTCGTTTTGCCGAAAGAGTCAACACCCACGAAGGATGAAGGTACCACAG 77054
                                                                             
  rnd-1_family-         51 TCTCGTTTTGCCGAAAGAGTCAACACCCACGAAGGATGAAGGTACCACAG 100

  scaffold149|s      77055 TCGACACGACCACGACCGAATTTCGCGAGAACACAATCCCAGTTGTCTGC 77104
                                                                             
  rnd-1_family-        101 TCGACACGACCACGACCGAATTTCGCGAGAACACAATCCCAGTTGTCTGC 150

  scaffold149|s      77105 TTTGAAGTCACAG-CCCCCCTTTCGTAGATGAGCACCTTGATGTATGGAC 77153
                                        -                                    
  rnd-1_family-        151 TTTGAAGTCACAGTCCCCCCTTTCGTAGATGAGCACCTTGATGTATGGAC 200

  scaffold149|s      77154 AGAAAAGCTGCTGAACCGAAGATAGATGTCAGGC-AAAAAGAAGATCTCG 77202
                                                             -               
  rnd-1_family-        201 AGAAAAGCTGCTGAACCGAAGATAGATGTCAGGCGAAAAAGAAGATCTCG 250

  scaffold149|s      77203 CTTTTGCCGAAAGAGTCAACACC-CACGAAGGATGAAGGT 77241
                           -                      -                
  rnd-1_family-        251 -TTTTGCCGAAAGAGTCAACACCTCACGAAGGATGAAGGT 289

Matrix = 20p43g.matrix
Kimura (with divCpGMod) = 0.00
Transitions / transversions = 1.00 (0/0)
Gap_init rate = 0.01 (4 / 286), avg. gap size = 1.00 (4 / 4)

2339 1.07 2.83 0.69 scaffold149|size489088 77149 77431 (391218) rnd-1_family-95#Unknown 1 289 (0) m_b1579s001i101 30856

  scaffold149|s      77149 TGGACAGAAAAGCTGCTGAACCGAAGATAGATGTCAGGC-AAAAAGAAGA 77197
                                                                  -          
  rnd-1_family-          1 TGGACAGAAAAGCTGCTGAACCGAAGATAGATGTCAGGCGAAAAAGAAGA 50

  scaffold149|s      77198 TCTCGCTTTTGCCGAAAGAGTCAACACCCACGAAGGATGAAGGTACCACA 77247
                                -                                            
  rnd-1_family-         51 TCTCG-TTTTGCCGAAAGAGTCAACACCCACGAAGGATGAAGGTACCACA 99

  scaffold149|s      77248 GTCAACACGACCACGACCGAATTTCGCGAGAACACAATCCCAGTTGTCTG 77297
                              i                                              
  rnd-1_family-        100 GTCGACACGACCACGACCGAATTTCGCGAGAACACAATCCCAGTTGTCTG 149

  scaffold149|s      77298 CTTTG----CCC--CCCCCCCTTTCGTAGATGAGCACCTTGATGTATGGA 77341
                                ---- v --i                                   
  rnd-1_family-        150 CTTTGAAGTCACAGTCCCCCCTTTCGTAGATGAGCACCTTGATGTATGGA 199

  scaffold149|s      77342 CAGAAAAGCTGCTGAACCGAAGATAGATGTCAGGCGAAAAAGAAGATCTC 77391
                                                                             
  rnd-1_family-        200 CAGAAAAGCTGCTGAACCGAAGATAGATGTCAGGCGAAAAAGAAGATCTC 249

  scaffold149|s      77392 GCTTTTGCCGAAAGAGTCAACACC-CACGAAGGATGAAGGT 77431
                            -                      -                
  rnd-1_family-        250 G-TTTTGCCGAAAGAGTCAACACCTCACGAAGGATGAAGGT 289

Matrix = 20p43g.matrix
Kimura (with divCpGMod) = 0.75
Transitions / transversions = 2.00 (2/1)
Gap_init rate = 0.02 (6 / 282), avg. gap size = 1.67 (10 / 6)

2549 0.34 0.34 0.69 scaffold149|size489088 77338 77627 (391022) rnd-1_family-95#Unknown 1 289 (0) m_b1579s001i103 30856

  scaffold149|s      77338 TGGACAGAAAAGCTGCTGAACCGAAGATAGATGTCAGGCGAAAAAGAAGA 77387
                                                                             
  rnd-1_family-          1 TGGACAGAAAAGCTGCTGAACCGAAGATAGATGTCAGGCGAAAAAGAAGA 50

  scaffold149|s      77388 TCTCGCTTTTGCCGAAAGAGTCAACACCCACGAAGGATGAAGGTACCACA 77437
                                -                                            
  rnd-1_family-         51 TCTCG-TTTTGCCGAAAGAGTCAACACCCACGAAGGATGAAGGTACCACA 99

  scaffold149|s      77438 GTCGACACGACCACGACCGAATTTCGCGAGAACACAATCCCAGTTGTCTG 77487
                                                                             
  rnd-1_family-        100 GTCGACACGACCACGACCGAATTTCGCGAGAACACAATCCCAGTTGTCTG 149

  scaffold149|s      77488 CTTTGAAGTCACAGTCCCCCCGTTTGGTAGATGAGCACCTTGATGTATGG 77537
                                                -   v                        
  rnd-1_family-        150 CTTTGAAGTCACAGTCCCCCC-TTTCGTAGATGAGCACCTTGATGTATGG 198

  scaffold149|s      77538 ACAGAAAAGCTGCTGAACCGAAGATAGATGTCAGGCGAAAAAGAAGATCT 77587
                                                                             
  rnd-1_family-        199 ACAGAAAAGCTGCTGAACCGAAGATAGATGTCAGGCGAAAAAGAAGATCT 248

  scaffold149|s      77588 CGTTTTGCCGAAAGAGTCAACACC-CACGAAGGATGAAGGT 77627
                                                   -                
  rnd-1_family-        249 CGTTTTGCCGAAAGAGTCAACACCTCACGAAGGATGAAGGT 289

Matrix = 20p43g.matrix
Kimura (with divCpGMod) = 0.35
Transitions / transversions = 0.00 (0/1)
Gap_init rate = 0.01 (3 / 289), avg. gap size = 1.00 (3 / 3)

2352 1.40 0.32 9.34 scaffold149|size489088 77535 77849 (390800) rnd-1_family-95#Unknown 1 289 (0) m_b1579s001i105 30856

  scaffold149|s      77535 TGGACAGAAAAGCTGCTGAACCGAAGATAGATGTCAGGCGAAAAAGAAGA 77584
                                                                             
  rnd-1_family-          1 TGGACAGAAAAGCTGCTGAACCGAAGATAGATGTCAGGCGAAAAAGAAGA 50

  scaffold149|s      77585 TCTCGTTTTGCCGAAAGAGTCAACACCCACGAAGGATGAAGGTACCACAG 77634
                                                                             
  rnd-1_family-         51 TCTCGTTTTGCCGAAAGAGTCAACACCCACGAAGGATGAAGGTACCACAG 100

  scaffold149|s      77635 TCGACACGACCACGACCAAATTTTGCGAGAACACAATCCCAGTTGTCTGC 77684
                                            i     i                          
  rnd-1_family-        101 TCGACACGACCACGACCGAATTTCGCGAGAACACAATCCCAGTTGTCTGC 150

  scaffold149|s      77685 TTTGAAGTCACAGTCCCCCCTTTCGTAGATGAGCACCTTGATGTATGGAC 77734
                                                                             
  rnd-1_family-        151 TTTGAAGTCACAGTCCCCCCTTTCGTAGATGAGCACCTTGATGTATGGAC 200

  scaffold149|s      77735 AGAAAAGAGCACCTTGATGTATGGACAGAAAAGCAACTGAACCGAAGATA 77784
                                  -----  ---------------------i              
  rnd-1_family-        201 AGAAAAG-----CT---------------------GCTGAACCGAAGATA 224

  scaffold149|s      77785 GATGTCAGGTGAAAAAGAAGATCTCGCTTTTGCCGAAAGAGTCAACACC- 77833
                                    i                -                      -
  rnd-1_family-        225 GATGTCAGGCGAAAAAGAAGATCTCG-TTTTGCCGAAAGAGTCAACACCT 273

  scaffold149|s      77834 CACGAAGGATGAAGGT 77849
                                           
  rnd-1_family-        274 CACGAAGGATGAAGGT 289

Matrix = 20p43g.matrix
Kimura (with divCpGMod) = 0.45
Transitions / transversions = 1.00 (4/0)
Gap_init rate = 0.09 (28 / 314), avg. gap size = 1.00 (28 / 28)

2471 1.05 1.05 0.35 scaffold149|size489088 77756 78042 (390607) rnd-1_family-95#Unknown 1 289 (0) m_b1579s001i107 30856

  scaffold149|s      77756 TGGACAGAAAAGCAACTGAACCGAAGATAGATGTCAGGTGAAAAAGAAGA 77805
                                        vi                       i           
  rnd-1_family-          1 TGGACAGAAAAGCTGCTGAACCGAAGATAGATGTCAGGCGAAAAAGAAGA 50

  scaffold149|s      77806 TCTCGCTTTTGCCGAAAGAGTCAACACCCACGAAGGATGAAGGTACCACA 77855
                                -                                            
  rnd-1_family-         51 TCTCG-TTTTGCCGAAAGAGTCAACACCCACGAAGGATGAAGGTACCACA 99

  scaffold149|s      77856 GTCGACACGACCACGACCGAATTTCGCGAGAACACAATCCCAGTTGTCTG 77905
                                                                             
  rnd-1_family-        100 GTCGACACGACCACGACCGAATTTCGCGAGAACACAATCCCAGTTGTCTG 149

  scaffold149|s      77906 CTTTGAAGTCACAGT-CCCCCTTTCGTAGATGAGCACCTTGATGTATGGA 77954
                                          -                                  
  rnd-1_family-        150 CTTTGAAGTCACAGTCCCCCCTTTCGTAGATGAGCACCTTGATGTATGGA 199

  scaffold149|s      77955 CAGAAAAGCTGCTGAACCGAAGATAGATGTCAGGC-AAAAAGAAGATCTC 78003
                                                              -              
  rnd-1_family-        200 CAGAAAAGCTGCTGAACCGAAGATAGATGTCAGGCGAAAAAGAAGATCTC 249

  scaffold149|s      78004 GTTTTGCCGAAAGAGTCAACACC-CACGAAGGATGAAGGT 78042
                                                  -                
  rnd-1_family-        250 GTTTTGCCGAAAGAGTCAACACCTCACGAAGGATGAAGGT 289

Matrix = 20p43g.matrix
Kimura (with divCpGMod) = 0.74
Transitions / transversions = 2.00 (2/1)
Gap_init rate = 0.01 (4 / 286), avg. gap size = 1.00 (4 / 4)

2497 0.70 1.05 0.35 scaffold149|size489088 77951 78237 (390412) rnd-1_family-95#Unknown 1 289 (0) m_b1579s001i109 30856

  scaffold149|s      77951 TGGACAGAAAAGCTGCTGAACCGAAGATAGATGTCAGGC-AAAAAGAAGA 77999
                                                                  -          
  rnd-1_family-          1 TGGACAGAAAAGCTGCTGAACCGAAGATAGATGTCAGGCGAAAAAGAAGA 50

  scaffold149|s      78000 TCTCGTTTTGCCGAAAGAGTCAACACCCACGAAGGATGAAGGTACCACAG 78049
                                                                             
  rnd-1_family-         51 TCTCGTTTTGCCGAAAGAGTCAACACCCACGAAGGATGAAGGTACCACAG 100

  scaffold149|s      78050 TCGACACGACCACGACCGAATTTCGCGAGAACACAATCCCAGTTGTCTGC 78099
                                                                             
  rnd-1_family-        101 TCGACACGACCACGACCGAATTTCGCGAGAACACAATCCCAGTTGTCTGC 150

  scaffold149|s      78100 TTTGAAGTCACAGCCCCCCCCTTTCGTAGATGAGCACCTTGATGTATGGA 78149
                                        -i                                   
  rnd-1_family-        151 TTTGAAGTCACAG-TCCCCCCTTTCGTAGATGAGCACCTTGATGTATGGA 199

  scaffold149|s      78150 CAGAAAAGCTGCTGAACCGAAGATAGATGTCAGGCG-AAAAGAAGATCTC 78198
                                                               -             
  rnd-1_family-        200 CAGAAAAGCTGCTGAACCGAAGATAGATGTCAGGCGAAAAAGAAGATCTC 249

  scaffold149|s      78199 GTTTTGCCGAAAGAGTCAACACC-CATGAAGGATGAAGGT 78237
                                                  -  i             
  rnd-1_family-        250 GTTTTGCCGAAAGAGTCAACACCTCACGAAGGATGAAGGT 289

Matrix = 20p43g.matrix
Kimura (with divCpGMod) = 0.39
Transitions / transversions = 1.00 (2/0)
Gap_init rate = 0.01 (4 / 286), avg. gap size = 1.00 (4 / 4)

2349 0.71 3.20 0.35 scaffold149|size489088 78146 78426 (390223) rnd-1_family-95#Unknown 1 289 (0) m_b1579s001i111 30856

  scaffold149|s      78146 TGGACAGAAAAGCTGCTGAACCGAAGATAGATGTCAGGCGAAAA-GAAGA 78194
                                                                       -     
  rnd-1_family-          1 TGGACAGAAAAGCTGCTGAACCGAAGATAGATGTCAGGCGAAAAAGAAGA 50

  scaffold149|s      78195 TCTCGTTTTGCCGAAAGAGTCAACACCCATGAAGGATGAAGGTACCACAG 78244
                                                        i                    
  rnd-1_family-         51 TCTCGTTTTGCCGAAAGAGTCAACACCCACGAAGGATGAAGGTACCACAG 100

  scaffold149|s      78245 TCCACACGACCACGACCGAATTTCGCGAGAACACAATCCCAGTTGTCTGC 78294
                             v                                               
  rnd-1_family-        101 TCGACACGACCACGACCGAATTTCGCGAGAACACAATCCCAGTTGTCTGC 150

  scaffold149|s      78295 TTTGAAG-CA-----CCCCCTTTCGTAGATGAGCACCTTGATGTATGGAC 78338
                                  -  -----                                   
  rnd-1_family-        151 TTTGAAGTCACAGTCCCCCCTTTCGTAGATGAGCACCTTGATGTATGGAC 200

  scaffold149|s      78339 AGAAAAGCTGCTGAACCGAAGATAGATGTCAGGC-AAAAAGAAGATCTCG 78387
                                                             -               
  rnd-1_family-        201 AGAAAAGCTGCTGAACCGAAGATAGATGTCAGGCGAAAAAGAAGATCTCG 250

  scaffold149|s      78388 CTTTTGCCGAAAGAGTCAACACC-CACGAAGGATGAAGGT 78426
                           -                      -                
  rnd-1_family-        251 -TTTTGCCGAAAGAGTCAACACCTCACGAAGGATGAAGGT 289

Matrix = 20p43g.matrix
Kimura (with divCpGMod) = 0.39
Transitions / transversions = 1.00 (1/1)
Gap_init rate = 0.02 (6 / 280), avg. gap size = 1.67 (10 / 6)

2308 0.35 0.96 9.34 scaffold149|size489088 78334 78646 (390003) rnd-1_family-95#Unknown 1 289 (0) m_b1579s001i113 30856

  scaffold149|s      78334 TGGACAGAAAAGCTGCTGAACCGAAGATAGATGTCAGGC-AAAAAGAAGA 78382
                                                                  -          
  rnd-1_family-          1 TGGACAGAAAAGCTGCTGAACCGAAGATAGATGTCAGGCGAAAAAGAAGA 50

  scaffold149|s      78383 TCTCGCTTTTGCCGAAAGAGTCAACACCCACGAAGGATGAAGGTACCACA 78432
                                -                                            
  rnd-1_family-         51 TCTCG-TTTTGCCGAAAGAGTCAACACCCACGAAGGATGAAGGTACCACA 99

  scaffold149|s      78433 GTCGACACGACCACGACCGAATTTCGCGAGAACACAATCCCAGTTGTCTG 78482
                                                                             
  rnd-1_family-        100 GTCGACACGACCACGACCGAATTTCGCGAGAACACAATCCCAGTTGTCTG 149

  scaffold149|s      78483 CTTTGAAGTCACAGT-CCCCCTTTCGTAGATGAGCACCTTGATGTATGGA 78531
                                          -                                  
  rnd-1_family-        150 CTTTGAAGTCACAGTCCCCCCTTTCGTAGATGAGCACCTTGATGTATGGA 199

  scaffold149|s      78532 CAGAAAAGAGCACCTCGATGTATGGACAGAAAAGCAGCTGAACCGAAGAT 78581
                                   -----  ---------------------              
  rnd-1_family-        200 CAGAAAAG-----CT---------------------GCTGAACCGAAGAT 223

  scaffold149|s      78582 AAATGTCAGGCGAAAAAGAAGATCTCGTTTTGCCGAAAGAGTCAACACC- 78630
                            i                                               -
  rnd-1_family-        224 AGATGTCAGGCGAAAAAGAAGATCTCGTTTTGCCGAAAGAGTCAACACCT 273

  scaffold149|s      78631 CACGAAGGATGAAGGT 78646
                                           
  rnd-1_family-        274 CACGAAGGATGAAGGT 289

Matrix = 20p43g.matrix
Kimura (with divCpGMod) = 0.35
Transitions / transversions = 1.00 (1/0)
Gap_init rate = 0.10 (30 / 312), avg. gap size = 1.00 (30 / 30)

2496 1.04 0.69 0.35 scaffold149|size489088 78554 78841 (389808) rnd-1_family-95#Unknown 1 289 (0) m_b1579s001i115 30856

  scaffold149|s      78554 TGGACAGAAAAGCAGCTGAACCGAAGATAAATGTCAGGCGAAAAAGAAGA 78603
                                        v               i                    
  rnd-1_family-          1 TGGACAGAAAAGCTGCTGAACCGAAGATAGATGTCAGGCGAAAAAGAAGA 50

  scaffold149|s      78604 TCTCGTTTTGCCGAAAGAGTCAACACCCACGAAGGATGAAGGTACCACAG 78653
                                                                             
  rnd-1_family-         51 TCTCGTTTTGCCGAAAGAGTCAACACCCACGAAGGATGAAGGTACCACAG 100

  scaffold149|s      78654 TCCACACGACCACGACCGAATTTCGCGAGAACACAATCCCAGTTGTCTGC 78703
                             v                                               
  rnd-1_family-        101 TCGACACGACCACGACCGAATTTCGCGAGAACACAATCCCAGTTGTCTGC 150

  scaffold149|s      78704 TTTGAAGTCACAGTCCCCCCTTTCGTAGATGAGCACCTTGATGTATGGAC 78753
                                                                             
  rnd-1_family-        151 TTTGAAGTCACAGTCCCCCCTTTCGTAGATGAGCACCTTGATGTATGGAC 200

  scaffold149|s      78754 AGAAAAGCTGCTGAACCGAAGATAGATGTCAGGC-AAAAAGAAGATCTCG 78802
                                                             -               
  rnd-1_family-        201 AGAAAAGCTGCTGAACCGAAGATAGATGTCAGGCGAAAAAGAAGATCTCG 250

  scaffold149|s      78803 CTTTTGCCGAAAGAGTCAACACC-CACGAAGGATGAAGGT 78841
                           -                      -                
  rnd-1_family-        251 -TTTTGCCGAAAGAGTCAACACCTCACGAAGGATGAAGGT 289

Matrix = 20p43g.matrix
Kimura (with divCpGMod) = 1.05
Transitions / transversions = 0.50 (1/2)
Gap_init rate = 0.01 (3 / 287), avg. gap size = 1.00 (3 / 3)

2494 0.70 0.69 1.04 scaffold149|size489088 78749 79038 (389611) rnd-1_family-95#Unknown 1 289 (0) m_b1579s001i117 30856

  scaffold149|s      78749 TGGACAGAAAAGCTGCTGAACCGAAGATAGATGTCAGGC-AAAAAGAAGA 78797
                                                                  -          
  rnd-1_family-          1 TGGACAGAAAAGCTGCTGAACCGAAGATAGATGTCAGGCGAAAAAGAAGA 50

  scaffold149|s      78798 TCTCGCTTTTGCCGAAAGAGTCAACACCCACGAAGGATGAAGGTACCACA 78847
                                -                                            
  rnd-1_family-         51 TCTCG-TTTTGCCGAAAGAGTCAACACCCACGAAGGATGAAGGTACCACA 99

  scaffold149|s      78848 GTCGACACGACCACGACCGAATTTCGCGAGAACACAATCCCAGTTGTCTG 78897
                                                                             
  rnd-1_family-        100 GTCGACACGACCACGACCGAATTTCGCGAGAACACAATCCCAGTTGTCTG 149

  scaffold149|s      78898 CTTTGAAGTCACAGCCCCCCCCCTTTCGTAGATGAGCACCTTGATGTATG 78947
                                         --i                                 
  rnd-1_family-        150 CTTTGAAGTCACAG--TCCCCCCTTTCGTAGATGAGCACCTTGATGTATG 197

  scaffold149|s      78948 GACAGAAAAGCTGCTGAACCAAAGATAGATGTCAGGCGAAAAAGAAGATC 78997
                                               i                             
  rnd-1_family-        198 GACAGAAAAGCTGCTGAACCGAAGATAGATGTCAGGCGAAAAAGAAGATC 247

  scaffold149|s      78998 TCGTTTTGCCGAAAGAGTCAACACC-CACGAAGGATGAAGGT 79038
                                                    -                
  rnd-1_family-        248 TCGTTTTGCCGAAAGAGTCAACACCTCACGAAGGATGAAGGT 289

Matrix = 20p43g.matrix
Kimura (with divCpGMod) = 0.38
Transitions / transversions = 1.00 (2/0)
Gap_init rate = 0.02 (5 / 289), avg. gap size = 1.00 (5 / 5)

2663 0.35 0.00 0.00 scaffold149|size489088 78946 79234 (389415) rnd-1_family-95#Unknown 1 289 (0) m_b1579s001i119 30856

  scaffold149|s      78946 TGGACAGAAAAGCTGCTGAACCAAAGATAGATGTCAGGCGAAAAAGAAGA 78995
                                                 i                           
  rnd-1_family-          1 TGGACAGAAAAGCTGCTGAACCGAAGATAGATGTCAGGCGAAAAAGAAGA 50

  scaffold149|s      78996 TCTCGTTTTGCCGAAAGAGTCAACACCCACGAAGGATGAAGGTACCACAG 79045
                                                                             
  rnd-1_family-         51 TCTCGTTTTGCCGAAAGAGTCAACACCCACGAAGGATGAAGGTACCACAG 100

  scaffold149|s      79046 TCGACACGACCACGACCGAATTTCGCGAGAACACAATCCCAGTTGTCTGC 79095
                                                                             
  rnd-1_family-        101 TCGACACGACCACGACCGAATTTCGCGAGAACACAATCCCAGTTGTCTGC 150

  scaffold149|s      79096 TTTGAAGTCACAGTCCCCCCTTTCGTAGATGAGCACCTTGATGTATGGAC 79145
                                                                             
  rnd-1_family-        151 TTTGAAGTCACAGTCCCCCCTTTCGTAGATGAGCACCTTGATGTATGGAC 200

  scaffold149|s      79146 AGAAAAGCTGCTGAACCGAAGATAGATGTCAGGCGAAAAAGAAGATCTCG 79195
                                                                             
  rnd-1_family-        201 AGAAAAGCTGCTGAACCGAAGATAGATGTCAGGCGAAAAAGAAGATCTCG 250

  scaffold149|s      79196 TTTTGCCGAAAGAGTCAACACCTCACGAAGGATGAAGGT 79234
                                                                  
  rnd-1_family-        251 TTTTGCCGAAAGAGTCAACACCTCACGAAGGATGAAGGT 289

Matrix = 20p43g.matrix
Kimura (with divCpGMod) = 0.03
Transitions / transversions = 1.00 (1/0)
Gap_init rate = 0.00 (0 / 288), avg. gap size = 0.0 (0 / 0)

2500 0.69 0.69 0.69 scaffold149|size489088 79141 79429 (389220) rnd-1_family-95#Unknown 1 289 (0) m_b1579s001i121 30856

  scaffold149|s      79141 TGGACAGAAAAGCTGCTGAACCGAAGATAGATGTCAGGCGAAAAAGAAGA 79190
                                                                             
  rnd-1_family-          1 TGGACAGAAAAGCTGCTGAACCGAAGATAGATGTCAGGCGAAAAAGAAGA 50

  scaffold149|s      79191 TCTCGTTTTGCCGAAAGAGTCAACACCTCACGAAGGATGAAGGTACCACA 79240
                                                      -                      
  rnd-1_family-         51 TCTCGTTTTGCCGAAAGAGTCAACACC-CACGAAGGATGAAGGTACCACA 99

  scaffold149|s      79241 GTCGACACGACCACGACCTAATTTCGCGAGAACACAATCCCAGTTGTCTG 79290
                                             v                               
  rnd-1_family-        100 GTCGACACGACCACGACCGAATTTCGCGAGAACACAATCCCAGTTGTCTG 149

  scaffold149|s      79291 CTTTGAAGTCACAGT-CCCCCTTTCGTAGATGAGCACCTTGATGTATGGA 79339
                                          -                                  
  rnd-1_family-        150 CTTTGAAGTCACAGTCCCCCCTTTCGTAGATGAGCACCTTGATGTATGGA 199

  scaffold149|s      79340 CAGAAAAGCTGCTGAACCAAAGATAGATGTCAGGCGAAAAAGAAGATCTC 79389
                                             i                               
  rnd-1_family-        200 CAGAAAAGCTGCTGAACCGAAGATAGATGTCAGGCGAAAAAGAAGATCTC 249

  scaffold149|s      79390 GCTTTTGCCGAAAGAGTCAACACC-CACGAAGGATGAAGGT 79429
                            -                      -                
  rnd-1_family-        250 G-TTTTGCCGAAAGAGTCAACACCTCACGAAGGATGAAGGT 289

Matrix = 20p43g.matrix
Kimura (with divCpGMod) = 0.38
Transitions / transversions = 1.00 (1/1)
Gap_init rate = 0.01 (4 / 288), avg. gap size = 1.00 (4 / 4)

2241 1.82 1.42 2.51 scaffold149|size489088 79336 79617 (389032) rnd-1_family-95#Unknown 1 279 (10) m_b1579s001i123 30856

  scaffold149|s      79336 TGGACAGAAAAGCTGCTGAACCAAAGATAGATGTCAGGCGAAAAAGAAGA 79385
                                                 i                           
  rnd-1_family-          1 TGGACAGAAAAGCTGCTGAACCGAAGATAGATGTCAGGCGAAAAAGAAGA 50

  scaffold149|s      79386 TCTCGCTTTTGCCGAAAGAGTCAACACCCACGAAGGATGAAGGTACCACA 79435
                                -                                            
  rnd-1_family-         51 TCTCG-TTTTGCCGAAAGAGTCAACACCCACGAAGGATGAAGGTACCACA 99

  scaffold149|s      79436 GTCGACACCACGACCACGACCGAATTTCGCGAGAACACAATCCCAGTTGT 79485
                                   ---                                       
  rnd-1_family-        100 GTCGACAC---GACCACGACCGAATTTCGCGAGAACACAATCCCAGTTGT 146

  scaffold149|s      79486 CTGCTTTGAAGTCACAGCCCCCCTTCCTTTCGTAGATGAGCACCTTGATG 79535
                                            i     ---                        
  rnd-1_family-        147 CTGCTTTGAAGTCACAGTCCCCC---CTTTCGTAGATGAGCACCTTGATG 193

  scaffold149|s      79536 TATGGACAGAAAAGCTGCTGAACCGAAGATAGATGTCAGGC-AAAAAGAA 79584
                                                                    -        
  rnd-1_family-        194 TATGGACAGAAAAGCTGCTGAACCGAAGATAGATGTCAGGCGAAAAAGAA 243

  scaffold149|s      79585 GATCTCGTTTTGCCGAAAG---CAAAACCACACCAA 79617
                                              ---   v   v   v  
  rnd-1_family-        244 GATCTCGTTTTGCCGAAAGAGTCAACACCTCACGAA 279

Matrix = 20p43g.matrix
Kimura (with divCpGMod) = 1.51
Transitions / transversions = 0.67 (2/3)
Gap_init rate = 0.03 (9 / 281), avg. gap size = 1.22 (11 / 9)

1693 1.66 19.92 0.00 scaffold149|size489088 79538 79778 (388871) rnd-1_family-95#Unknown 1 289 (0) m_b1579s001i124 30856

  scaffold149|s      79538 TGGACAGAAAAGCTGCTGAACCGAAGATAGATGTCAGGC-AAAAAGAAGA 79586
                                                                  -          
  rnd-1_family-          1 TGGACAGAAAAGCTGCTGAACCGAAGATAGATGTCAGGCGAAAAAGAAGA 50

  scaffold149|s      79587 TCTCGTTTTGCCGAAAG------------CAAA----------ACCAC-- 79612
                                            ------------ i  ----------     --
  rnd-1_family-         51 TCTCGTTTTGCCGAAAGAGTCAACACCCACGAAGGATGAAGGTACCACAG 100

  scaffold149|s      79613 --------ACCA-------ATTTCGCGAGAACACAATCCCAGTTGTCTGC 79647
                           --------    -------                               
  rnd-1_family-        101 TCGACACGACCACGACCGAATTTCGCGAGAACACAATCCCAGTTGTCTGC 150

  scaffold149|s      79648 TTTGAAG-------CCCCCCTTTCGTAGATGAGCACCTTGATGTATGGAC 79690
                                  -------                                    
  rnd-1_family-        151 TTTGAAGTCACAGTCCCCCCTTTCGTAGATGAGCACCTTGATGTATGGAC 200

  scaffold149|s      79691 AGTAAAGCAGCTGAACCGAAGATAGATGCCAGGCGAAAAAGAAGATCTCG 79740
                             v     v                   i                     
  rnd-1_family-        201 AGAAAAGCTGCTGAACCGAAGATAGATGTCAGGCGAAAAAGAAGATCTCG 250

  scaffold149|s      79741 TTTTGCCGAAAGAGTCAACACC-CACGAAGGATGAAGGT 79778
                                                 -                
  rnd-1_family-        251 TTTTGCCGAAAGAGTCAACACCTCACGAAGGATGAAGGT 289

Matrix = 20p43g.matrix
Kimura (with divCpGMod) = 1.30
Transitions / transversions = 1.00 (2/2)
Gap_init rate = 0.03 (8 / 240), avg. gap size = 6.00 (48 / 8)

2439 2.46 0.70 0.00 scaffold149|size489088 79686 79970 (388679) rnd-1_family-95#Unknown 1 287 (2) m_b1579s001i126 30856

  scaffold149|s      79686 TGGACAGTAAAGCAGCTGAACCGAAGATAGATGCCAGGCGAAAAAGAAGA 79735
                                  v     v                   i                
  rnd-1_family-          1 TGGACAGAAAAGCTGCTGAACCGAAGATAGATGTCAGGCGAAAAAGAAGA 50

  scaffold149|s      79736 TCTCGTTTTGCCGAAAGAGTCAACACCCACGAAGGATGAAGGTACCACAG 79785
                                                                             
  rnd-1_family-         51 TCTCGTTTTGCCGAAAGAGTCAACACCCACGAAGGATGAAGGTACCACAG 100

  scaffold149|s      79786 TCGACACGACCACGACCGAATTTCGCAAGAACACAATCCCAGTTGTCTGC 79835
                                                     i                       
  rnd-1_family-        101 TCGACACGACCACGACCGAATTTCGCGAGAACACAATCCCAGTTGTCTGC 150

  scaffold149|s      79836 TTTGAAGTCACAGTCCCCCCTTTCGTAGATGAGCACCTTGATGTATGGAC 79885
                                                                             
  rnd-1_family-        151 TTTGAAGTCACAGTCCCCCCTTTCGTAGATGAGCACCTTGATGTATGGAC 200

  scaffold149|s      79886 AGTAAAGCTGCTGAACTGAAGATAGATGTCAGGC-AAAAAGAAGATCTCG 79934
                             v             i                 -               
  rnd-1_family-        201 AGAAAAGCTGCTGAACCGAAGATAGATGTCAGGCGAAAAAGAAGATCTCG 250

  scaffold149|s      79935 TTTTGCCGAAAGAGTCAACACC-CACGAAGGATGAGG 79970
                                                 -            i 
  rnd-1_family-        251 TTTTGCCGAAAGAGTCAACACCTCACGAAGGATGAAG 287

Matrix = 20p43g.matrix
Kimura (with divCpGMod) = 1.85
Transitions / transversions = 1.33 (4/3)
Gap_init rate = 0.01 (2 / 284), avg. gap size = 1.00 (2 / 2)

2330 3.53 1.41 0.00 scaffold149|size489088 79881 80163 (388486) rnd-1_family-95#Unknown 1 287 (2) m_b1579s001i128 30856

  scaffold149|s      79881 TGGACAGTAAAGCTGCTGAACTGAAGATAGATGTCAGGC-AAAAAGAAGA 79929
                                  v             i                 -          
  rnd-1_family-          1 TGGACAGAAAAGCTGCTGAACCGAAGATAGATGTCAGGCGAAAAAGAAGA 50

  scaffold149|s      79930 TCTCGTTTTGCCGAAAGAGTCAACACCCACGAAGGATGA-GGTACCACAG 79978
                                                                  -          
  rnd-1_family-         51 TCTCGTTTTGCCGAAAGAGTCAACACCCACGAAGGATGAAGGTACCACAG 100

  scaffold149|s      79979 TCGACACAACAACGATCCAATTTCACGAGTACACAATCCCAGTTGTCTGC 80028
                                  i  v    i v      i    v                    
  rnd-1_family-        101 TCGACACGACCACGACCGAATTTCGCGAGAACACAATCCCAGTTGTCTGC 150

  scaffold149|s      80029 TTTGAAGTCACAGTCCCCCCTTTCGTAGATGAGCACCTTGATGTATGGAC 80078
                                                                             
  rnd-1_family-        151 TTTGAAGTCACAGTCCCCCCTTTCGTAGATGAGCACCTTGATGTATGGAC 200

  scaffold149|s      80079 AGAAAAGCTGCTGAACTGAAGATAGATGTCAGGCG-AAAAGAAGATCTCG 80127
                                           i                  -              
  rnd-1_family-        201 AGAAAAGCTGCTGAACCGAAGATAGATGTCAGGCGAAAAAGAAGATCTCG 250

  scaffold149|s      80128 TTTTGCCGAAAGAGTCAACACC-CACGAAGGATGAGG 80163
                                                 -            i 
  rnd-1_family-        251 TTTTGCCGAAAGAGTCAACACCTCACGAAGGATGAAG 287

Matrix = 20p43g.matrix
Kimura (with divCpGMod) = 2.30
Transitions / transversions = 1.50 (6/4)
Gap_init rate = 0.01 (4 / 282), avg. gap size = 1.00 (4 / 4)

2025 3.18 1.18 1.18 scaffold149|size489088 80074 80328 (388321) rnd-1_family-95#Unknown 1 255 (34) m_b1579s001i130 30856

  scaffold149|s      80074 TGGACAGAAAAGCTGCTGAACTGAAGATAGATGTCAGGCGAAAA-GAAGA 80122
                                                i                      -     
  rnd-1_family-          1 TGGACAGAAAAGCTGCTGAACCGAAGATAGATGTCAGGCGAAAAAGAAGA 50

  scaffold149|s      80123 TCTCGTTTTGCCGAAAGAGTCAACACCCACGAAGGATGA-GGTACCACAG 80171
                                                                  -          
  rnd-1_family-         51 TCTCGTTTTGCCGAAAGAGTCAACACCCACGAAGGATGAAGGTACCACAG 100

  scaffold149|s      80172 TCGACACGACCACCGACC-AATTTCACGAGTACACAATCCCAGTTGTCTG 80220
                                        -    -      i    v                   
  rnd-1_family-        101 TCGACACGACCAC-GACCGAATTTCGCGAGAACACAATCCCAGTTGTCTG 149

  scaffold149|s      80221 CTTTGAAGTCACAGCCCCCCCCTTTCGTAGATGAGCACCTTGATGTATGG 80270
                                         i    -                              
  rnd-1_family-        150 CTTTGAAGTCACAGTCCCC-CCTTTCGTAGATGAGCACCTTGATGTATGG 198

  scaffold149|s      80271 ACAGTAAAGCTGCTGAACTGAAGATAGATGTCAGGCAAAAAAGAAGATCA 80320
                               v             i                 i            -
  rnd-1_family-        199 ACAGAAAAGCTGCTGAACCGAAGATAGATGTCAGGCGAAAAAGAAGATC- 247

  scaffold149|s      80321 TCGTGTTG 80328
                               v   
  rnd-1_family-        248 TCGTTTTG 255

Matrix = 20p43g.matrix
Kimura (with divCpGMod) = 1.77
Transitions / transversions = 1.67 (5/3)
Gap_init rate = 0.02 (6 / 254), avg. gap size = 1.00 (6 / 6)


1484 0.60 0.60 0.00 scaffold149|size489088 75072 75237 (393412) C rnd-1_family-92#Unknown (0) 415 249 m_b1579s001i80 30874

  scaffold149|s      75072 CCCCCTTTCGTAGATGAGCACCTTGATGTATGGACAGAAAAGCTGCTGAA 75121
                                                                             
C rnd-1_family-        415 CCCCCTTTCGTAGATGAGCACCTTGATGTATGGACAGAAAAGCTGCTGAA 366

  scaffold149|s      75122 CCGAAGATAGATGTCAGGC-AAAAAGAAGATCTCGTTTTGCCGAAAGAGT 75170
                                              -                              
C rnd-1_family-        365 CCGAAGATAGATGTCAGGCGAAAAAGAAGATCTCGTTTTGCCGAAAGAGT 316

  scaffold149|s      75171 CAACACCCACGAAGGATGAAGGTACCACAGTCAACACGACCACGACCGAA 75220
                                                           i                 
C rnd-1_family-        315 CAACACCCACGAAGGATGAAGGTACCACAGTCGACACGACCACGACCGAA 266

  scaffold149|s      75221 TTTCGCGAGAACACAAT 75237
                                            
C rnd-1_family-        265 TTTCGCGAGAACACAAT 249

Matrix = 20p43g.matrix
Kimura (with divCpGMod) = 0.06
Transitions / transversions = 1.00 (1/0)
Gap_init rate = 0.01 (1 / 165), avg. gap size = 1.00 (1 / 1)


1415 11.01 3.40 3.40 scaffold149|size489088 71564 71798 (396851) rnd-1_family-95#Unknown 53 287 (2) m_b1579s001i45 30856

  scaffold149|s      71564 TCGTTTTGCCGAAAGAGTCAACACCCAAGAAGGATGAAGGTACCACAGTC 71613
                                                      v                      
  rnd-1_family-         53 TCGTTTTGCCGAAAGAGTCAACACCCACGAAGGATGAAGGTACCACAGTC 102

  scaffold149|s      71614 GACACAACAACGATCCAATTTCACAAGAACACTACCATATGGAAGGGACG 71663
                                i  v    i v      i i       v i vi ------- vi 
  rnd-1_family-        103 GACACGACCACGACCGAATTTCGCGAGAACACAATCCCA-------GTTG 145

  scaffold149|s      71664 TCTTGCA--AAAATC-----CCCCCCTTTTCTAGATGAGCACCTTGATGT 71706
                              -  v--i  i  -----         iv                   
  rnd-1_family-        146 TCT-GCTTTGAAGTCACAGTCCCCCCTTTCGTAGATGAGCACCTTGATGT 194

  scaffold149|s      71707 ATGGACAGAAAAGCTGCTAAGCTGGAGATAGATGTCAGGCAAAAAAGAAG 71756
                                             i i i i               i         
  rnd-1_family-        195 ATGGACAGAAAAGCTGCTGAACCGAAGATAGATGTCAGGCGAAAAAGAAG 244

  scaffold149|s      71757 ATCTCGTTTTGCCGAAAGAGACAACACC-CACGAAGGATGAGG 71798
                                               v       -            i 
  rnd-1_family-        245 ATCTCGTTTTGCCGAAAGAGTCAACACCTCACGAAGGATGAAG 287

Matrix = 20p43g.matrix
Kimura (with divCpGMod) = 9.20
Transitions / transversions = 1.78 (16/9)
Gap_init rate = 0.05 (11 / 234), avg. gap size = 1.45 (16 / 11)

2344 4.18 0.69 0.69 scaffold149|size489088 71708 71996 (396653) rnd-1_family-95#Unknown 1 289 (0) m_b1579s001i47 30856

  scaffold149|s      71708 TGGACAGAAAAGCTGCTAAGCTGGAGATAGATGTCAGGCAAAAAAGAAGA 71757
                                            i i i i               i          
  rnd-1_family-          1 TGGACAGAAAAGCTGCTGAACCGAAGATAGATGTCAGGCGAAAAAGAAGA 50

  scaffold149|s      71758 TCTCGTTTTGCCGAAAGAGACAACACCCACGAAGGATGA-GGTACCACAG 71806
                                              v                   -          
  rnd-1_family-         51 TCTCGTTTTGCCGAAAGAGTCAACACCCACGAAGGATGAAGGTACCACAG 100

  scaffold149|s      71807 TCGACACGACCACGACCGAATTTCGCGAGTACACAATCCCAGTTGTCTGC 71856
                                                        v                    
  rnd-1_family-        101 TCGACACGACCACGACCGAATTTCGCGAGAACACAATCCCAGTTGTCTGC 150

  scaffold149|s      71857 TTTGAAGTCACAGCCCCCCCCCTTTTGTAGATGAGCACCTTGATGTATGG 71906
                                        i      --   i                        
  rnd-1_family-        151 TTTGAAGTCACAGTCCCCCC--TTTCGTAGATGAGCACCTTGATGTATGG 198

  scaffold149|s      71907 ACAGTAAAGCAGCTGAACTGAAGATAGATGTCAGGCGAAAAAGAAGATCT 71956
                               v     v       i                               
  rnd-1_family-        199 ACAGAAAAGCTGCTGAACCGAAGATAGATGTCAGGCGAAAAAGAAGATCT 248

  scaffold149|s      71957 CGTTTTGCCGAAAGAGTCAACACC-CACGAAGGATGAAGGT 71996
                                                   -                
  rnd-1_family-        249 CGTTTTGCCGAAAGAGTCAACACCTCACGAAGGATGAAGGT 289

Matrix = 20p43g.matrix
Kimura (with divCpGMod) = 2.99
Transitions / transversions = 2.00 (8/4)
Gap_init rate = 0.01 (4 / 288), avg. gap size = 1.00 (4 / 4)

2485 2.45 0.35 0.00 scaffold149|size489088 71904 72189 (396460) rnd-1_family-95#Unknown 1 287 (2) m_b1579s001i49 30856

  scaffold149|s      71904 TGGACAGTAAAGCAGCTGAACTGAAGATAGATGTCAGGCGAAAAAGAAGA 71953
                                  v     v       i                            
  rnd-1_family-          1 TGGACAGAAAAGCTGCTGAACCGAAGATAGATGTCAGGCGAAAAAGAAGA 50

  scaffold149|s      71954 TCTCGTTTTGCCGAAAGAGTCAACACCCACGAAGGATGAAGGTACCACAG 72003
                                                                             
  rnd-1_family-         51 TCTCGTTTTGCCGAAAGAGTCAACACCCACGAAGGATGAAGGTACCACAG 100

  scaffold149|s      72004 TCGACACGACCACGACCGAATTTCGCGAGTACACAATCCCAGTTGTCTGC 72053
                                                        v                    
  rnd-1_family-        101 TCGACACGACCACGACCGAATTTCGCGAGAACACAATCCCAGTTGTCTGC 150

  scaffold149|s      72054 TTTGAAGTCACAGTCCCCCCTTTCGTAGATGAGCACCTTGATGTATGGAC 72103
                                                                             
  rnd-1_family-        151 TTTGAAGTCACAGTCCCCCCTTTCGTAGATGAGCACCTTGATGTATGGAC 200

  scaffold149|s      72104 AGAAAAGCTGCTGAACCAAAGATAGATGTCAGGCAAAAAAGAAGATCTCG 72153
                                            i                i               
  rnd-1_family-        201 AGAAAAGCTGCTGAACCGAAGATAGATGTCAGGCGAAAAAGAAGATCTCG 250

  scaffold149|s      72154 TTTTGCCGAAAGAGTCAACACC-CACGAAGGATGAGG 72189
                                                 -            i 
  rnd-1_family-        251 TTTTGCCGAAAGAGTCAACACCTCACGAAGGATGAAG 287

Matrix = 20p43g.matrix
Kimura (with divCpGMod) = 1.52
Transitions / transversions = 1.33 (4/3)
Gap_init rate = 0.00 (1 / 285), avg. gap size = 1.00 (1 / 1)

2443 2.09 0.69 1.04 scaffold149|size489088 72099 72388 (396261) rnd-1_family-95#Unknown 1 289 (0) m_b1579s001i51 30856

  scaffold149|s      72099 TGGACAGAAAAGCTGCTGAACCAAAGATAGATGTCAGGCAAAAAAGAAGA 72148
                                                 i                i          
  rnd-1_family-          1 TGGACAGAAAAGCTGCTGAACCGAAGATAGATGTCAGGCGAAAAAGAAGA 50

  scaffold149|s      72149 TCTCGTTTTGCCGAAAGAGTCAACACCCACGAAGGATGA-GGTACCACAG 72197
                                                                  -          
  rnd-1_family-         51 TCTCGTTTTGCCGAAAGAGTCAACACCCACGAAGGATGAAGGTACCACAG 100

  scaffold149|s      72198 TCGACACGACCACGACCGAATTTCGCGAGAACACAATCCCAGTTGTCTGC 72247
                                                                             
  rnd-1_family-        101 TCGACACGACCACGACCGAATTTCGCGAGAACACAATCCCAGTTGTCTGC 150

  scaffold149|s      72248 TTTGAAGTCACAGCCCCCCCCCCTTTCGTAGATGAGCACCTTGATGTATG 72297
                                        i    ---                             
  rnd-1_family-        151 TTTGAAGTCACAGTCCCC---CCTTTCGTAGATGAGCACCTTGATGTATG 197

  scaffold149|s      72298 GACAGTAAAGCAGCTGAACTGAAGATAGATGTCAGGCGAAAAAGAAGATC 72347
                                v     v       i                              
  rnd-1_family-        198 GACAGAAAAGCTGCTGAACCGAAGATAGATGTCAGGCGAAAAAGAAGATC 247

  scaffold149|s      72348 TCGTTTTGCCGAAAGAGTCAACACC-CACGAAGGATGAAGGT 72388
                                                    -                
  rnd-1_family-        248 TCGTTTTGCCGAAAGAGTCAACACCTCACGAAGGATGAAGGT 289

Matrix = 20p43g.matrix
Kimura (with divCpGMod) = 1.16
Transitions / transversions = 2.00 (4/2)
Gap_init rate = 0.02 (5 / 289), avg. gap size = 1.00 (5 / 5)

2307 2.11 0.64 9.00 scaffold149|size489088 72296 72608 (396041) rnd-1_family-95#Unknown 1 289 (0) m_b1579s001i53 30856

  scaffold149|s      72296 TGGACAGTAAAGCAGCTGAACTGAAGATAGATGTCAGGCGAAAAAGAAGA 72345
                                  v     v       i                            
  rnd-1_family-          1 TGGACAGAAAAGCTGCTGAACCGAAGATAGATGTCAGGCGAAAAAGAAGA 50

  scaffold149|s      72346 TCTCGTTTTGCCGAAAGAGTCAACACCCACGAAGGATGAAGGTACCACAG 72395
                                                                             
  rnd-1_family-         51 TCTCGTTTTGCCGAAAGAGTCAACACCCACGAAGGATGAAGGTACCACAG 100

  scaffold149|s      72396 TTGACACGACCACGACCGAATTTCGCAAGAACACAATCCCAGTTGTCTGC 72445
                            i                        i                       
  rnd-1_family-        101 TCGACACGACCACGACCGAATTTCGCGAGAACACAATCCCAGTTGTCTGC 150

  scaffold149|s      72446 TTTGAAGTCACAGT-CCCCCTTTCGTAGATGAGCACCTTGATGTATGGAC 72494
                                         -                                   
  rnd-1_family-        151 TTTGAAGTCACAGTCCCCCCTTTCGTAGATGAGCACCTTGATGTATGGAC 200

  scaffold149|s      72495 AGAAAAGAGCACCTTGATGTATGGACAGAAAAGCTGCTGAACCGAAGATA 72544
                              --------------------------                     
  rnd-1_family-        201 AGA--------------------------AAAGCTGCTGAACCGAAGATA 224

  scaffold149|s      72545 GATGTCAGGCGAAAAAGAAGATCTCGTTTTGCCGAAAGAGTCAACACC-C 72593
                                                                           - 
  rnd-1_family-        225 GATGTCAGGCGAAAAAGAAGATCTCGTTTTGCCGAAAGAGTCAACACCTC 274

  scaffold149|s      72594 TCGAAGGATGAAGGT 72608
                           v              
  rnd-1_family-        275 ACGAAGGATGAAGGT 289

Matrix = 20p43g.matrix
Kimura (with divCpGMod) = 1.16
Transitions / transversions = 1.00 (3/3)
Gap_init rate = 0.09 (28 / 312), avg. gap size = 1.00 (28 / 28)

2307 2.10 0.32 9.34 scaffold149|size489088 72516 72830 (395819) rnd-1_family-95#Unknown 1 289 (0) m_b1579s001i55 30856

  scaffold149|s      72516 TGGACAGAAAAGCTGCTGAACCGAAGATAGATGTCAGGCGAAAAAGAAGA 72565
                                                                             
  rnd-1_family-          1 TGGACAGAAAAGCTGCTGAACCGAAGATAGATGTCAGGCGAAAAAGAAGA 50

  scaffold149|s      72566 TCTCGTTTTGCCGAAAGAGTCAACACCCTCGAAGGATGAAGGTACCACAG 72615
                                                       v                     
  rnd-1_family-         51 TCTCGTTTTGCCGAAAGAGTCAACACCCACGAAGGATGAAGGTACCACAG 100

  scaffold149|s      72616 TCGACACGATCACGACCGAATTTTGAGAGAACACAATCCCAGTTGTCTGC 72665
                                    i             i v                        
  rnd-1_family-        101 TCGACACGACCACGACCGAATTTCGCGAGAACACAATCCCAGTTGTCTGC 150

  scaffold149|s      72666 TTTGAAGTCACAGTCCCCCCCTTTCGTAGATGAGCACCTTGATGTATGGA 72715
                                         -                                   
  rnd-1_family-        151 TTTGAAGTCACAGT-CCCCCCTTTCGTAGATGAGCACCTTGATGTATGGA 199

  scaffold149|s      72716 CAGAAAAGAGCACCTTGATGTATGGACAGAAAAGCAACTGAACCGAAGAT 72765
                                   -----  ---------------------i             
  rnd-1_family-        200 CAGAAAAG-----CT---------------------GCTGAACCGAAGAT 223

  scaffold149|s      72766 AGATGTCAGGCGAAAAAGAAGATCTCGTTTTGCCGAAAGAGTCAACACC- 72814
                                                                            -
  rnd-1_family-        224 AGATGTCAGGCGAAAAAGAAGATCTCGTTTTGCCGAAAGAGTCAACACCT 273

  scaffold149|s      72815 CATGAAGGATGAAGGT 72830
                             i             
  rnd-1_family-        274 CACGAAGGATGAAGGT 289

Matrix = 20p43g.matrix
Kimura (with divCpGMod) = 1.47
Transitions / transversions = 2.00 (4/2)
Gap_init rate = 0.09 (28 / 314), avg. gap size = 1.00 (28 / 28)

2549 1.04 0.35 0.35 scaffold149|size489088 72738 73026 (395623) rnd-1_family-95#Unknown 1 289 (0) m_b1579s001i57 30856

  scaffold149|s      72738 TGGACAGAAAAGCAACTGAACCGAAGATAGATGTCAGGCGAAAAAGAAGA 72787
                                        vi                                   
  rnd-1_family-          1 TGGACAGAAAAGCTGCTGAACCGAAGATAGATGTCAGGCGAAAAAGAAGA 50

  scaffold149|s      72788 TCTCGTTTTGCCGAAAGAGTCAACACCCATGAAGGATGAAGGTACCACAG 72837
                                                        i                    
  rnd-1_family-         51 TCTCGTTTTGCCGAAAGAGTCAACACCCACGAAGGATGAAGGTACCACAG 100

  scaffold149|s      72838 TCGACACGACCACGACCGAATTTCGCGAGAACACAATCCCAGTTGTCTGC 72887
                                                                             
  rnd-1_family-        101 TCGACACGACCACGACCGAATTTCGCGAGAACACAATCCCAGTTGTCTGC 150

  scaffold149|s      72888 TTTGAAGTCACAGTCCCCCCCTTTCGTAGATGAGCACCTTGATGTATGGA 72937
                                         -                                   
  rnd-1_family-        151 TTTGAAGTCACAGT-CCCCCCTTTCGTAGATGAGCACCTTGATGTATGGA 199

  scaffold149|s      72938 CAGAAAAGCTGCTGAACCGAAGATAGATGTCAGGCGAAAAAGAAGATCTC 72987
                                                                             
  rnd-1_family-        200 CAGAAAAGCTGCTGAACCGAAGATAGATGTCAGGCGAAAAAGAAGATCTC 249

  scaffold149|s      72988 GTTTTGCCGAAAGAGTCAACACC-CACGAAGGATGAAGGT 73026
                                                  -                
  rnd-1_family-        250 GTTTTGCCGAAAGAGTCAACACCTCACGAAGGATGAAGGT 289

Matrix = 20p43g.matrix
Kimura (with divCpGMod) = 0.73
Transitions / transversions = 2.00 (2/1)
Gap_init rate = 0.01 (2 / 288), avg. gap size = 1.00 (2 / 2)

2536 1.04 0.34 1.04 scaffold149|size489088 72934 73224 (395425) rnd-1_family-95#Unknown 1 289 (0) m_b1579s001i59 30856

  scaffold149|s      72934 TGGACAGAAAAGCTGCTGAACCGAAGATAGATGTCAGGCGAAAAAGAAGA 72983
                                                                             
  rnd-1_family-          1 TGGACAGAAAAGCTGCTGAACCGAAGATAGATGTCAGGCGAAAAAGAAGA 50

  scaffold149|s      72984 TCTCGTTTTGCCGAAAGAGTCAACACCCACGAAGGATGAAGGTACCACAG 73033
                                                                             
  rnd-1_family-         51 TCTCGTTTTGCCGAAAGAGTCAACACCCACGAAGGATGAAGGTACCACAG 100

  scaffold149|s      73034 TCAACACGACCACGACCGAATTTCGCGAGTACACAATCCCAGTTGTCTGC 73083
                             i                          v                    
  rnd-1_family-        101 TCGACACGACCACGACCGAATTTCGCGAGAACACAATCCCAGTTGTCTGC 150

  scaffold149|s      73084 TTTGAAGTCACAGCCCCCCTCCCTTTCGTAGATGAGCACCTTGATGTATG 73133
                                        i   ---                              
  rnd-1_family-        151 TTTGAAGTCACAGTCCC---CCCTTTCGTAGATGAGCACCTTGATGTATG 197

  scaffold149|s      73134 GACAGAAAAGCTGCTGAACCGAAGATAGATGTCAGGCGAAAAAGAAGATC 73183
                                                                             
  rnd-1_family-        198 GACAGAAAAGCTGCTGAACCGAAGATAGATGTCAGGCGAAAAAGAAGATC 247

  scaffold149|s      73184 TCGTTTTGCCGAAAGAGTCAACACC-CACGAAGGATGAAGGT 73224
                                                    -                
  rnd-1_family-        248 TCGTTTTGCCGAAAGAGTCAACACCTCACGAAGGATGAAGGT 289

Matrix = 20p43g.matrix
Kimura (with divCpGMod) = 0.73
Transitions / transversions = 2.00 (2/1)
Gap_init rate = 0.01 (4 / 290), avg. gap size = 1.00 (4 / 4)

2585 0.35 0.70 0.00 scaffold149|size489088 73132 73418 (395231) rnd-1_family-95#Unknown 1 289 (0) m_b1579s001i61 30856

  scaffold149|s      73132 TGGACAGAAAAGCTGCTGAACCGAAGATAGATGTCAGGCGAAAAAGAAGA 73181
                                                                             
  rnd-1_family-          1 TGGACAGAAAAGCTGCTGAACCGAAGATAGATGTCAGGCGAAAAAGAAGA 50

  scaffold149|s      73182 TCTCGTTTTGCCGAAAGAGTCAACACCCACGAAGGATGAAGGTACCACAG 73231
                                                                             
  rnd-1_family-         51 TCTCGTTTTGCCGAAAGAGTCAACACCCACGAAGGATGAAGGTACCACAG 100

  scaffold149|s      73232 TTGACACGACCACGACCGAATTTCGCGAGAACACAATCCCAGTTGTCTGC 73281
                            i                                                
  rnd-1_family-        101 TCGACACGACCACGACCGAATTTCGCGAGAACACAATCCCAGTTGTCTGC 150

  scaffold149|s      73282 TTTGAAGTCACAGT-CCCCCTTTCGTAGATGAGCACCTTGATGTATGGAC 73330
                                         -                                   
  rnd-1_family-        151 TTTGAAGTCACAGTCCCCCCTTTCGTAGATGAGCACCTTGATGTATGGAC 200

  scaffold149|s      73331 AGAAAAGCTGCTGAACCGAAGATAGATGTCAGGCGAAAAAGAAGATCTCG 73380
                                                                             
  rnd-1_family-        201 AGAAAAGCTGCTGAACCGAAGATAGATGTCAGGCGAAAAAGAAGATCTCG 250

  scaffold149|s      73381 TTTTGCCGAAAGAGTCAACACC-CACGAAGGATGAAGGT 73418
                                                 -                
  rnd-1_family-        251 TTTTGCCGAAAGAGTCAACACCTCACGAAGGATGAAGGT 289

Matrix = 20p43g.matrix
Kimura (with divCpGMod) = 0.03
Transitions / transversions = 1.00 (1/0)
Gap_init rate = 0.01 (2 / 286), avg. gap size = 1.00 (2 / 2)

2595 0.00 0.70 0.00 scaffold149|size489088 73326 73612 (395037) rnd-1_family-95#Unknown 1 289 (0) m_b1579s001i63 30856

  scaffold149|s      73326 TGGACAGAAAAGCTGCTGAACCGAAGATAGATGTCAGGCGAAAAAGAAGA 73375
                                                                             
  rnd-1_family-          1 TGGACAGAAAAGCTGCTGAACCGAAGATAGATGTCAGGCGAAAAAGAAGA 50

  scaffold149|s      73376 TCTCGTTTTGCCGAAAGAGTCAACACCCACGAAGGATGAAGGTACCACAG 73425
                                                                             
  rnd-1_family-         51 TCTCGTTTTGCCGAAAGAGTCAACACCCACGAAGGATGAAGGTACCACAG 100

  scaffold149|s      73426 TCGACACGACCACGACCGAATTTCGCGAGAACACAATCCCAGTTGTCTGC 73475
                                                                             
  rnd-1_family-        101 TCGACACGACCACGACCGAATTTCGCGAGAACACAATCCCAGTTGTCTGC 150

  scaffold149|s      73476 TTTGAAGTCACAGT-CCCCCTTTCGTAGATGAGCACCTTGATGTATGGAC 73524
                                         -                                   
  rnd-1_family-        151 TTTGAAGTCACAGTCCCCCCTTTCGTAGATGAGCACCTTGATGTATGGAC 200

  scaffold149|s      73525 AGAAAAGCTGCTGAACCGAAGATAGATGTCAGGCGAAAAAGAAGATCTCG 73574
                                                                             
  rnd-1_family-        201 AGAAAAGCTGCTGAACCGAAGATAGATGTCAGGCGAAAAAGAAGATCTCG 250

  scaffold149|s      73575 TTTTGCCGAAAGAGTCAACACC-CACGAAGGATGAAGGT 73612
                                                 -                
  rnd-1_family-        251 TTTTGCCGAAAGAGTCAACACCTCACGAAGGATGAAGGT 289

Matrix = 20p43g.matrix
Kimura (with divCpGMod) = 0.00
Transitions / transversions = 1.00 (0/0)
Gap_init rate = 0.01 (2 / 286), avg. gap size = 1.00 (2 / 2)

2359 1.05 0.64 8.65 scaffold149|size489088 73520 73831 (394818) rnd-1_family-95#Unknown 1 289 (0) m_b1579s001i65 30856

  scaffold149|s      73520 TGGACAGAAAAGCTGCTGAACCGAAGATAGATGTCAGGCGAAAAAGAAGA 73569
                                                                             
  rnd-1_family-          1 TGGACAGAAAAGCTGCTGAACCGAAGATAGATGTCAGGCGAAAAAGAAGA 50

  scaffold149|s      73570 TCTCGTTTTGCCGAAAGAGTCAACACCCACGAAGGATGAAGGTACCACAG 73619
                                                                             
  rnd-1_family-         51 TCTCGTTTTGCCGAAAGAGTCAACACCCACGAAGGATGAAGGTACCACAG 100

  scaffold149|s      73620 TCGACACGACCACGGCCGAATTTCGCGAGAACACAATCCCAGTTGTCTGC 73669
                                         i                                   
  rnd-1_family-        101 TCGACACGACCACGACCGAATTTCGCGAGAACACAATCCCAGTTGTCTGC 150

  scaffold149|s      73670 TTTGAAGTCACAGT-CCCCCTTTCGTAGATGAGCACCTTGATGTATGGAC 73718
                                         -                                   
  rnd-1_family-        151 TTTGAAGTCACAGTCCCCCCTTTCGTAGATGAGCACCTTGATGTATGGAC 200

  scaffold149|s      73719 AGAAAGAGCACCTTGATGTATGGACAGAAAAGCAACTGAACCGAAGATAG 73768
                           -------------------------        vi               
  rnd-1_family-        201 -------------------------AGAAAAGCTGCTGAACCGAAGATAG 225

  scaffold149|s      73769 ATGTCAGGCGAAAAAGAAGATCTCGTTTTGCCGAAAGAGTCAACACC-CA 73817
                                                                          -  
  rnd-1_family-        226 ATGTCAGGCGAAAAAGAAGATCTCGTTTTGCCGAAAGAGTCAACACCTCA 275

  scaffold149|s      73818 CGAAGGATGAAGGT 73831
                                         
  rnd-1_family-        276 CGAAGGATGAAGGT 289

Matrix = 20p43g.matrix
Kimura (with divCpGMod) = 1.05
Transitions / transversions = 2.00 (2/1)
Gap_init rate = 0.09 (27 / 311), avg. gap size = 1.00 (27 / 27)

2520 0.69 0.69 0.35 scaffold149|size489088 73739 74026 (394623) rnd-1_family-95#Unknown 1 289 (0) m_b1579s001i67 30856

  scaffold149|s      73739 TGGACAGAAAAGCAACTGAACCGAAGATAGATGTCAGGCGAAAAAGAAGA 73788
                                        vi                                   
  rnd-1_family-          1 TGGACAGAAAAGCTGCTGAACCGAAGATAGATGTCAGGCGAAAAAGAAGA 50

  scaffold149|s      73789 TCTCGTTTTGCCGAAAGAGTCAACACCCACGAAGGATGAAGGTACCACAG 73838
                                                                             
  rnd-1_family-         51 TCTCGTTTTGCCGAAAGAGTCAACACCCACGAAGGATGAAGGTACCACAG 100

  scaffold149|s      73839 TCGACACGACCACGACCGAATTTCGCGAGAACACAATCCCAGTTGTCTGC 73888
                                                                             
  rnd-1_family-        101 TCGACACGACCACGACCGAATTTCGCGAGAACACAATCCCAGTTGTCTGC 150

  scaffold149|s      73889 TTTGAAGTCACAGT-CCCCCTTTCGTAGATGAGCACCTTGATGTATGGAC 73937
                                         -                                   
  rnd-1_family-        151 TTTGAAGTCACAGTCCCCCCTTTCGTAGATGAGCACCTTGATGTATGGAC 200

  scaffold149|s      73938 AGAAAAGCTGCTGAACCGAAGATAGATGTCAGGCGAAAAAGAAGATCTCG 73987
                                                                             
  rnd-1_family-        201 AGAAAAGCTGCTGAACCGAAGATAGATGTCAGGCGAAAAAGAAGATCTCG 250

  scaffold149|s      73988 CTTTTGCCGAAAGAGTCAACACC-CACGAAGGATGAAGGT 74026
                           -                      -                
  rnd-1_family-        251 -TTTTGCCGAAAGAGTCAACACCTCACGAAGGATGAAGGT 289

Matrix = 20p43g.matrix
Kimura (with divCpGMod) = 0.70
Transitions / transversions = 1.00 (1/1)
Gap_init rate = 0.01 (3 / 287), avg. gap size = 1.00 (3 / 3)

2541 0.34 0.34 1.38 scaffold149|size489088 73933 74224 (394425) rnd-1_family-95#Unknown 1 289 (0) m_b1579s001i69 30856

  scaffold149|s      73933 TGGACAGAAAAGCTGCTGAACCGAAGATAGATGTCAGGCGAAAAAGAAGA 73982
                                                                             
  rnd-1_family-          1 TGGACAGAAAAGCTGCTGAACCGAAGATAGATGTCAGGCGAAAAAGAAGA 50

  scaffold149|s      73983 TCTCGCTTTTGCCGAAAGAGTCAACACCCACGAAGGATGAAGGTACCACA 74032
                                -                                            
  rnd-1_family-         51 TCTCG-TTTTGCCGAAAGAGTCAACACCCACGAAGGATGAAGGTACCACA 99

  scaffold149|s      74033 GTCGACACGACCACGACCGAATTTCGCGAGAACACAATCCCAGTTGTCTG 74082
                                                                             
  rnd-1_family-        100 GTCGACACGACCACGACCGAATTTCGCGAGAACACAATCCCAGTTGTCTG 149

  scaffold149|s      74083 CTTTGAAGTCACAGCCCCCCTCCCTTTCGTAGATGAGCACCTTGATGTAT 74132
                                         i   ---                             
  rnd-1_family-        150 CTTTGAAGTCACAGTCCC---CCCTTTCGTAGATGAGCACCTTGATGTAT 196

  scaffold149|s      74133 GGACAGAAAAGCTGCTGAACCGAAGATAGATGTCAGGCGAAAAAGAAGAT 74182
                                                                             
  rnd-1_family-        197 GGACAGAAAAGCTGCTGAACCGAAGATAGATGTCAGGCGAAAAAGAAGAT 246

  scaffold149|s      74183 CTCGTTTTGCCGAAAGAGTCAACACC-CACGAAGGATGAAGGT 74224
                                                     -                
  rnd-1_family-        247 CTCGTTTTGCCGAAAGAGTCAACACCTCACGAAGGATGAAGGT 289

Matrix = 20p43g.matrix
Kimura (with divCpGMod) = 0.35
Transitions / transversions = 1.00 (1/0)
Gap_init rate = 0.02 (5 / 291), avg. gap size = 1.00 (5 / 5)

2354 1.80 3.24 0.00 scaffold149|size489088 74132 74409 (394240) rnd-1_family-95#Unknown 1 287 (2) m_b1579s001i71 30856

  scaffold149|s      74132 TGGACAGAAAAGCTGCTGAACCGAAGATAGATGTCAGGCGAAAAAGAAGA 74181
                                                                             
  rnd-1_family-          1 TGGACAGAAAAGCTGCTGAACCGAAGATAGATGTCAGGCGAAAAAGAAGA 50

  scaffold149|s      74182 TCTCGTTTTGCCGAAAGAGTCAACACCCACGAAGGATGAAGGTACCACAG 74231
                                                                             
  rnd-1_family-         51 TCTCGTTTTGCCGAAAGAGTCAACACCCACGAAGGATGAAGGTACCACAG 100

  scaffold149|s      74232 TCGACACGACCACGACCGAATTTCGCGAGAACACAATCCCAGTTGTCTGC 74281
                                                                             
  rnd-1_family-        101 TCGACACGACCACGACCGAATTTCGCGAGAACACAATCCCAGTTGTCTGC 150

  scaffold149|s      74282 TTTGA--------CCCCCCCATTCGTAGATGAGCACATTGATTTATGGAC 74323
                                --------i      v               v     v       
  rnd-1_family-        151 TTTGAAGTCACAGTCCCCCCTTTCGTAGATGAGCACCTTGATGTATGGAC 200

  scaffold149|s      74324 AGAAAAGCTGCTGAACCGAAGATAGATGTCAGGCGAAAAAGAAGATCTCG 74373
                                                                             
  rnd-1_family-        201 AGAAAAGCTGCTGAACCGAAGATAGATGTCAGGCGAAAAAGAAGATCTCG 250

  scaffold149|s      74374 TTTTGCCGAAAGAGTCAACACC-CACGAAGGATGAGG 74409
                                                 -            i 
  rnd-1_family-        251 TTTTGCCGAAAGAGTCAACACCTCACGAAGGATGAAG 287

Matrix = 20p43g.matrix
Kimura (with divCpGMod) = 1.82
Transitions / transversions = 0.67 (2/3)
Gap_init rate = 0.01 (2 / 277), avg. gap size = 4.50 (9 / 2)

2532 0.69 0.69 0.35 scaffold149|size489088 74319 74606 (394043) rnd-1_family-95#Unknown 1 289 (0) m_b1579s001i73 30856

  scaffold149|s      74319 TGGACAGAAAAGCTGCTGAACCGAAGATAGATGTCAGGCGAAAAAGAAGA 74368
                                                                             
  rnd-1_family-          1 TGGACAGAAAAGCTGCTGAACCGAAGATAGATGTCAGGCGAAAAAGAAGA 50

  scaffold149|s      74369 TCTCGTTTTGCCGAAAGAGTCAACACCCACGAAGGATGA-GGTACCACAG 74417
                                                                  -          
  rnd-1_family-         51 TCTCGTTTTGCCGAAAGAGTCAACACCCACGAAGGATGAAGGTACCACAG 100

  scaffold149|s      74418 TCGACACGACCACGACCTAATTTCGCGAGAACACAATCCCAGTTGTCTGC 74467
                                            v                                
  rnd-1_family-        101 TCGACACGACCACGACCGAATTTCGCGAGAACACAATCCCAGTTGTCTGC 150

  scaffold149|s      74468 TTTGAAGTCACAGTCCCCCCCTTTCGTAGATGAGCACCTTGATGTATGGA 74517
                                             -                               
  rnd-1_family-        151 TTTGAAGTCACAGTCCCC-CCTTTCGTAGATGAGCACCTTGATGTATGGA 199

  scaffold149|s      74518 CAGAAAAGCTGCTGAACCAAAGATAGATGTCAGGCGAAAAAGAAGATCTC 74567
                                             i                               
  rnd-1_family-        200 CAGAAAAGCTGCTGAACCGAAGATAGATGTCAGGCGAAAAAGAAGATCTC 249

  scaffold149|s      74568 GTTTTGCCGAAAGAGTCAACACC-CACGAAGGATGAAGGT 74606
                                                  -                
  rnd-1_family-        250 GTTTTGCCGAAAGAGTCAACACCTCACGAAGGATGAAGGT 289

Matrix = 20p43g.matrix
Kimura (with divCpGMod) = 0.38
Transitions / transversions = 1.00 (1/1)
Gap_init rate = 0.01 (3 / 287), avg. gap size = 1.00 (3 / 3)

2537 1.39 0.34 0.69 scaffold149|size489088 74514 74803 (393846) rnd-1_family-95#Unknown 1 289 (0) m_b1579s001i75 30856

  scaffold149|s      74514 TGGACAGAAAAGCTGCTGAACCAAAGATAGATGTCAGGCGAAAAAGAAGA 74563
                                                 i                           
  rnd-1_family-          1 TGGACAGAAAAGCTGCTGAACCGAAGATAGATGTCAGGCGAAAAAGAAGA 50

  scaffold149|s      74564 TCTCGTTTTGCCGAAAGAGTCAACACCCACGAAGGATGAAGGTACCACAG 74613
                                                                             
  rnd-1_family-         51 TCTCGTTTTGCCGAAAGAGTCAACACCCACGAAGGATGAAGGTACCACAG 100

  scaffold149|s      74614 TCGACACGACCACGACCGAATTTCGCGAGGACACAATCCCAGTTGTCTGC 74663
                                                        i                    
  rnd-1_family-        101 TCGACACGACCACGACCGAATTTCGCGAGAACACAATCCCAGTTGTCTGC 150

  scaffold149|s      74664 TTTGAAGTCACAGCCCCCTCCCTTTCGTAGATGAGCACCTTGATGTATGG 74713
                                        i   --                               
  rnd-1_family-        151 TTTGAAGTCACAGTCCC--CCCTTTCGTAGATGAGCACCTTGATGTATGG 198

  scaffold149|s      74714 ACAGAAAAGCTGCTGAACTGAAGATAGATGTCAGGCGAAAAAGAAGATCT 74763
                                             i                               
  rnd-1_family-        199 ACAGAAAAGCTGCTGAACCGAAGATAGATGTCAGGCGAAAAAGAAGATCT 248

  scaffold149|s      74764 CGTTTTGCCGAAAGAGTCAACACC-CACGAAGGATGAAGGT 74803
                                                   -                
  rnd-1_family-        249 CGTTTTGCCGAAAGAGTCAACACCTCACGAAGGATGAAGGT 289

Matrix = 20p43g.matrix
Kimura (with divCpGMod) = 0.77
Transitions / transversions = 1.00 (4/0)
Gap_init rate = 0.01 (3 / 289), avg. gap size = 1.00 (3 / 3)

2556 1.05 0.70 0.00 scaffold149|size489088 74711 74997 (393652) rnd-1_family-95#Unknown 1 289 (0) m_b1579s001i77 30856

  scaffold149|s      74711 TGGACAGAAAAGCTGCTGAACTGAAGATAGATGTCAGGCGAAAAAGAAGA 74760
                                                i                            
  rnd-1_family-          1 TGGACAGAAAAGCTGCTGAACCGAAGATAGATGTCAGGCGAAAAAGAAGA 50

  scaffold149|s      74761 TCTCGTTTTGCCGAAAGAGTCAACACCCACGAAGGATGAAGGTACCACAG 74810
                                                                             
  rnd-1_family-         51 TCTCGTTTTGCCGAAAGAGTCAACACCCACGAAGGATGAAGGTACCACAG 100

  scaffold149|s      74811 TCGACACGACCACGACCGAATTTCGCAAGAACACAATCCCAGTTGTCTGC 74860
                                                     i                       
  rnd-1_family-        101 TCGACACGACCACGACCGAATTTCGCGAGAACACAATCCCAGTTGTCTGC 150

  scaffold149|s      74861 TTTGAAGTCACAGT-CCCCCTTTCGTAGATGAGCACCTTGATGTATGGAC 74909
                                         -                                   
  rnd-1_family-        151 TTTGAAGTCACAGTCCCCCCTTTCGTAGATGAGCACCTTGATGTATGGAC 200

  scaffold149|s      74910 AGAAAAGCTGCTGAACCGAAGATAGATGTCAGGCAAAAAAGAAGATCTCG 74959
                                                             i               
  rnd-1_family-        201 AGAAAAGCTGCTGAACCGAAGATAGATGTCAGGCGAAAAAGAAGATCTCG 250

  scaffold149|s      74960 TTTTGCCGAAAGAGTCAACACC-CACGAAGGATGAAGGT 74997
                                                 -                
  rnd-1_family-        251 TTTTGCCGAAAGAGTCAACACCTCACGAAGGATGAAGGT 289

Matrix = 20p43g.matrix
Kimura (with divCpGMod) = 0.10
Transitions / transversions = 1.00 (3/0)
Gap_init rate = 0.01 (2 / 286), avg. gap size = 1.00 (2 / 2)

2524 0.69 0.69 0.69 scaffold149|size489088 74905 75193 (393456) rnd-1_family-95#Unknown 1 289 (0) m_b1579s001i79 30856

  scaffold149|s      74905 TGGACAGAAAAGCTGCTGAACCGAAGATAGATGTCAGGCAAAAAAGAAGA 74954
                                                                  i          
  rnd-1_family-          1 TGGACAGAAAAGCTGCTGAACCGAAGATAGATGTCAGGCGAAAAAGAAGA 50

  scaffold149|s      74955 TCTCGTTTTGCCGAAAGAGTCAACACCCACGAAGGATGAAGGTACCACAG 75004
                                                                             
  rnd-1_family-         51 TCTCGTTTTGCCGAAAGAGTCAACACCCACGAAGGATGAAGGTACCACAG 100

  scaffold149|s      75005 TCGACACGACCACGACCGAATTTCGCGAGAACACAATCCCAGTTGTCTGC 75054
                                                                             
  rnd-1_family-        101 TCGACACGACCACGACCGAATTTCGCGAGAACACAATCCCAGTTGTCTGC 150

  scaffold149|s      75055 TTTGAAGTCACAGCCCCCCCCCTTTCGTAGATGAGCACCTTGATGTATGG 75104
                                        --i                                  
  rnd-1_family-        151 TTTGAAGTCACAG--TCCCCCCTTTCGTAGATGAGCACCTTGATGTATGG 198

  scaffold149|s      75105 ACAGAAAAGCTGCTGAACCGAAGATAGATGTCAGGC-AAAAAGAAGATCT 75153
                                                               -             
  rnd-1_family-        199 ACAGAAAAGCTGCTGAACCGAAGATAGATGTCAGGCGAAAAAGAAGATCT 248

  scaffold149|s      75154 CGTTTTGCCGAAAGAGTCAACACC-CACGAAGGATGAAGGT 75193
                                                   -                
  rnd-1_family-        249 CGTTTTGCCGAAAGAGTCAACACCTCACGAAGGATGAAGGT 289

Matrix = 20p43g.matrix
Kimura (with divCpGMod) = 0.38
Transitions / transversions = 1.00 (2/0)
Gap_init rate = 0.01 (4 / 288), avg. gap size = 1.00 (4 / 4)

2394 0.72 3.58 0.00 scaffold149|size489088 75102 75380 (393269) rnd-1_family-95#Unknown 1 289 (0) m_b1579s001i81 30856

  scaffold149|s      75102 TGGACAGAAAAGCTGCTGAACCGAAGATAGATGTCAGGC-AAAAAGAAGA 75150
                                                                  -          
  rnd-1_family-          1 TGGACAGAAAAGCTGCTGAACCGAAGATAGATGTCAGGCGAAAAAGAAGA 50

  scaffold149|s      75151 TCTCGTTTTGCCGAAAGAGTCAACACCCACGAAGGATGAAGGTACCACAG 75200
                                                                             
  rnd-1_family-         51 TCTCGTTTTGCCGAAAGAGTCAACACCCACGAAGGATGAAGGTACCACAG 100

  scaffold149|s      75201 TCAACACGACCACGACCGAATTTCGCGAGAACACAATCCCAGTTGTCTGC 75250
                             i                                               
  rnd-1_family-        101 TCGACACGACCACGACCGAATTTCGCGAGAACACAATCCCAGTTGTCTGC 150

  scaffold149|s      75251 TTTG----C----CCCCCCCTTTCGTAGATGAGCACCTTGATGTATGGAC 75292
                               ---- ----i                                    
  rnd-1_family-        151 TTTGAAGTCACAGTCCCCCCTTTCGTAGATGAGCACCTTGATGTATGGAC 200

  scaffold149|s      75293 AGAAAAGCTGCTGAACCGAAGATAGATGTCAGGCGAAAAAGAAGATCTCG 75342
                                                                             
  rnd-1_family-        201 AGAAAAGCTGCTGAACCGAAGATAGATGTCAGGCGAAAAAGAAGATCTCG 250

  scaffold149|s      75343 TTTTGCCGAAAGAGTCAACACC-CACGAAGGATGAAGGT 75380
                                                 -                
  rnd-1_family-        251 TTTTGCCGAAAGAGTCAACACCTCACGAAGGATGAAGGT 289

Matrix = 20p43g.matrix
Kimura (with divCpGMod) = 0.40
Transitions / transversions = 1.00 (2/0)
Gap_init rate = 0.01 (4 / 278), avg. gap size = 2.50 (10 / 4)

2533 1.38 0.35 0.35 scaffold149|size489088 75288 75576 (393073) rnd-1_family-95#Unknown 1 289 (0) m_b1579s001i83 30856

  scaffold149|s      75288 TGGACAGAAAAGCTGCTGAACCGAAGATAGATGTCAGGCGAAAAAGAAGA 75337
                                                                             
  rnd-1_family-          1 TGGACAGAAAAGCTGCTGAACCGAAGATAGATGTCAGGCGAAAAAGAAGA 50

  scaffold149|s      75338 TCTCGTTTTGCCGAAAGAGTCAACACCCACGAAGGATGAAGGTACCACAG 75387
                                                                             
  rnd-1_family-         51 TCTCGTTTTGCCGAAAGAGTCAACACCCACGAAGGATGAAGGTACCACAG 100

  scaffold149|s      75388 TCGACACGACCACGACCGAATTTCGCGAGAACACAATCCCAGTTGTCTGC 75437
                                                                             
  rnd-1_family-        101 TCGACACGACCACGACCGAATTTCGCGAGAACACAATCCCAGTTGTCTGC 150

  scaffold149|s      75438 TTTGAAGTCACAGTCGCCCCCTTTCGTAGATGAGCACCTCGATGTATGGA 75487
                                          -                       i          
  rnd-1_family-        151 TTTGAAGTCACAGTC-CCCCCTTTCGTAGATGAGCACCTTGATGTATGGA 199

  scaffold149|s      75488 CAGAAAAGCAGCTGAATTGAAGATAGATGTCAGGCGAAAAAGAAGATCTC 75537
                                    v      ii                                
  rnd-1_family-        200 CAGAAAAGCTGCTGAACCGAAGATAGATGTCAGGCGAAAAAGAAGATCTC 249

  scaffold149|s      75538 GTTTTGCCGAAAGAGTCAACACC-CACGAAGGATGAAGGT 75576
                                                  -                
  rnd-1_family-        250 GTTTTGCCGAAAGAGTCAACACCTCACGAAGGATGAAGGT 289

Matrix = 20p43g.matrix
Kimura (with divCpGMod) = 1.09
Transitions / transversions = 3.00 (3/1)
Gap_init rate = 0.01 (2 / 288), avg. gap size = 1.00 (2 / 2)

2331 2.10 0.32 9.34 scaffold149|size489088 75484 75798 (392851) rnd-1_family-95#Unknown 1 289 (0) m_b1579s001i85 30856

  scaffold149|s      75484 TGGACAGAAAAGCAGCTGAATTGAAGATAGATGTCAGGCGAAAAAGAAGA 75533
                                        v      ii                            
  rnd-1_family-          1 TGGACAGAAAAGCTGCTGAACCGAAGATAGATGTCAGGCGAAAAAGAAGA 50

  scaffold149|s      75534 TCTCGTTTTGCCGAAAGAGTCAACACCCACGAAGGATGAAGGTACCACAG 75583
                                                                             
  rnd-1_family-         51 TCTCGTTTTGCCGAAAGAGTCAACACCCACGAAGGATGAAGGTACCACAG 100

  scaffold149|s      75584 TTGACACGACCACGACTGAATTTCGCGAGAACACAATCCCAGTTGTCTGC 75633
                            i              i                                 
  rnd-1_family-        101 TCGACACGACCACGACCGAATTTCGCGAGAACACAATCCCAGTTGTCTGC 150

  scaffold149|s      75634 TTTGAAGTCACAGTCCCCCCCTTTCGTAGATGAGCACCTTGATGTATGGA 75683
                                         -                                   
  rnd-1_family-        151 TTTGAAGTCACAGT-CCCCCCTTTCGTAGATGAGCACCTTGATGTATGGA 199

  scaffold149|s      75684 CAGAAAAGAGCACCTTGATGTATGGACAGAAAAGCTGCTGAACCGAAGAT 75733
                               --------------------------                    
  rnd-1_family-        200 CAGA--------------------------AAAGCTGCTGAACCGAAGAT 223

  scaffold149|s      75734 AGATGTCAGGCGAAAAAGAAGATCTCGTTTTGCCGAAAGAGTCAACACC- 75782
                                                                            -
  rnd-1_family-        224 AGATGTCAGGCGAAAAAGAAGATCTCGTTTTGCCGAAAGAGTCAACACCT 273

  scaffold149|s      75783 CTCGAAGGATGAAGGT 75798
                            v              
  rnd-1_family-        274 CACGAAGGATGAAGGT 289

Matrix = 20p43g.matrix
Kimura (with divCpGMod) = 1.15
Transitions / transversions = 2.00 (4/2)
Gap_init rate = 0.09 (28 / 314), avg. gap size = 1.00 (28 / 28)

2304 2.10 0.32 9.34 scaffold149|size489088 75706 76020 (392629) rnd-1_family-95#Unknown 1 289 (0) m_b1579s001i87 30856

  scaffold149|s      75706 TGGACAGAAAAGCTGCTGAACCGAAGATAGATGTCAGGCGAAAAAGAAGA 75755
                                                                             
  rnd-1_family-          1 TGGACAGAAAAGCTGCTGAACCGAAGATAGATGTCAGGCGAAAAAGAAGA 50

  scaffold149|s      75756 TCTCGTTTTGCCGAAAGAGTCAACACCCTCGAAGGATGAAGGTACCACAG 75805
                                                       v                     
  rnd-1_family-         51 TCTCGTTTTGCCGAAAGAGTCAACACCCACGAAGGATGAAGGTACCACAG 100

  scaffold149|s      75806 TCAACACGACCACGACCGAATTTCGAGAGAACACAATCCCAGTTGTCTGC 75855
                             i                      v                        
  rnd-1_family-        101 TCGACACGACCACGACCGAATTTCGCGAGAACACAATCCCAGTTGTCTGC 150

  scaffold149|s      75856 TTTGAAGTCACAGTCCCCCCCTTTCGTAGATGAGCACCTTGATGTATGGA 75905
                                         -                                   
  rnd-1_family-        151 TTTGAAGTCACAGT-CCCCCCTTTCGTAGATGAGCACCTTGATGTATGGA 199

  scaffold149|s      75906 CAGAAAAGAGCACCTTGATGTATGGACAGAAAAGCAACTGAACCGAAGAT 75955
                                   -----  ---------------------i             
  rnd-1_family-        200 CAGAAAAG-----CT---------------------GCTGAACCGAAGAT 223

  scaffold149|s      75956 AGATGTCAGGTGAAAAAGAAGATCTCGTTTTGCCGAAAGAGTCAACACC- 76004
                                     i                                      -
  rnd-1_family-        224 AGATGTCAGGCGAAAAAGAAGATCTCGTTTTGCCGAAAGAGTCAACACCT 273

  scaffold149|s      76005 CATGAAGGATGAAGGT 76020
                             i             
  rnd-1_family-        274 CACGAAGGATGAAGGT 289

Matrix = 20p43g.matrix
Kimura (with divCpGMod) = 1.15
Transitions / transversions = 2.00 (4/2)
Gap_init rate = 0.09 (28 / 314), avg. gap size = 1.00 (28 / 28)

2539 1.38 0.35 0.35 scaffold149|size489088 75928 76216 (392433) rnd-1_family-95#Unknown 1 289 (0) m_b1579s001i89 30856

  scaffold149|s      75928 TGGACAGAAAAGCAACTGAACCGAAGATAGATGTCAGGTGAAAAAGAAGA 75977
                                        vi                       i           
  rnd-1_family-          1 TGGACAGAAAAGCTGCTGAACCGAAGATAGATGTCAGGCGAAAAAGAAGA 50

  scaffold149|s      75978 TCTCGTTTTGCCGAAAGAGTCAACACCCATGAAGGATGAAGGTACCACAG 76027
                                                        i                    
  rnd-1_family-         51 TCTCGTTTTGCCGAAAGAGTCAACACCCACGAAGGATGAAGGTACCACAG 100

  scaffold149|s      76028 TCGACACGACCACGACCGAATTTCGCGAGAACACAATCCCAGTTGTCTGC 76077
                                                                             
  rnd-1_family-        101 TCGACACGACCACGACCGAATTTCGCGAGAACACAATCCCAGTTGTCTGC 150

  scaffold149|s      76078 TTTGAAGTCACAGTCCCCCCCTTTCGTAGATGAGCACCTTGATGTATGGA 76127
                                         -                                   
  rnd-1_family-        151 TTTGAAGTCACAGT-CCCCCCTTTCGTAGATGAGCACCTTGATGTATGGA 199

  scaffold149|s      76128 CAGAAAAGCTGCTGAACCGAAGATAGATGTCAGGCGAAAAAGAAGATCTC 76177
                                                                             
  rnd-1_family-        200 CAGAAAAGCTGCTGAACCGAAGATAGATGTCAGGCGAAAAAGAAGATCTC 249

  scaffold149|s      76178 GTTTTGCCGAAAGAGTCAACACC-CACGAAGGATGAAGGT 76216
                                                  -                
  rnd-1_family-        250 GTTTTGCCGAAAGAGTCAACACCTCACGAAGGATGAAGGT 289

Matrix = 20p43g.matrix
Kimura (with divCpGMod) = 0.77
Transitions / transversions = 3.00 (3/1)
Gap_init rate = 0.01 (2 / 288), avg. gap size = 1.00 (2 / 2)

2512 1.40 1.05 0.00 scaffold149|size489088 76124 76409 (392240) rnd-1_family-95#Unknown 1 289 (0) m_b1579s001i91 30856

  scaffold149|s      76124 TGGACAGAAAAGCTGCTGAACCGAAGATAGATGTCAGGCGAAAAAGAAGA 76173
                                                                             
  rnd-1_family-          1 TGGACAGAAAAGCTGCTGAACCGAAGATAGATGTCAGGCGAAAAAGAAGA 50

  scaffold149|s      76174 TCTCGTTTTGCCGAAAGAGTCAACACCCACGAAGGATGAAGGTACCACAG 76223
                                                                             
  rnd-1_family-         51 TCTCGTTTTGCCGAAAGAGTCAACACCCACGAAGGATGAAGGTACCACAG 100

  scaffold149|s      76224 TCGACACGACCACGACCGAATTTCGCGAGTACACAATCCCAGTTGTCTGC 76273
                                                        v                    
  rnd-1_family-        101 TCGACACGACCACGACCGAATTTCGCGAGAACACAATCCCAGTTGTCTGC 150

  scaffold149|s      76274 TTTGAAGTCACAG--CCCCCTTTCGTAGATGAGCACCTTGATGTCTGGAC 76321
                                        --                             v     
  rnd-1_family-        151 TTTGAAGTCACAGTCCCCCCTTTCGTAGATGAGCACCTTGATGTATGGAC 200

  scaffold149|s      76322 AGAAAAGCTGCTGAATTGAAGATAGATGTCAGGCGAAAAAGAAGATCTCG 76371
                                          ii                                 
  rnd-1_family-        201 AGAAAAGCTGCTGAACCGAAGATAGATGTCAGGCGAAAAAGAAGATCTCG 250

  scaffold149|s      76372 TTTTGCCGAAAGAGTCAACACC-CACGAAGGATGAAGGT 76409
                                                 -                
  rnd-1_family-        251 TTTTGCCGAAAGAGTCAACACCTCACGAAGGATGAAGGT 289

Matrix = 20p43g.matrix
Kimura (with divCpGMod) = 1.09
Transitions / transversions = 1.00 (2/2)
Gap_init rate = 0.01 (2 / 285), avg. gap size = 1.50 (3 / 2)

2361 1.75 0.32 9.34 scaffold149|size489088 76317 76631 (392018) rnd-1_family-95#Unknown 1 289 (0) m_b1579s001i93 30856

  scaffold149|s      76317 TGGACAGAAAAGCTGCTGAATTGAAGATAGATGTCAGGCGAAAAAGAAGA 76366
                                               ii                            
  rnd-1_family-          1 TGGACAGAAAAGCTGCTGAACCGAAGATAGATGTCAGGCGAAAAAGAAGA 50

  scaffold149|s      76367 TCTCGTTTTGCCGAAAGAGTCAACACCCACGAAGGATGAAGGTACCACAG 76416
                                                                             
  rnd-1_family-         51 TCTCGTTTTGCCGAAAGAGTCAACACCCACGAAGGATGAAGGTACCACAG 100

  scaffold149|s      76417 TTGACACGACCACGACCGAATTTCGCGAGAACACAATCCCAGTTGTCTGC 76466
                            i                                                
  rnd-1_family-        101 TCGACACGACCACGACCGAATTTCGCGAGAACACAATCCCAGTTGTCTGC 150

  scaffold149|s      76467 TTTGAAGTCACAGTCCCCTCTTTCGTAGATGAGCACCTTGATGTATGGAC 76516
                                             i                               
  rnd-1_family-        151 TTTGAAGTCACAGTCCCCCCTTTCGTAGATGAGCACCTTGATGTATGGAC 200

  scaffold149|s      76517 AGAAAAGAGCACCTTGATGTATGGACAGAAAAGCTGCTGAACCGAAGATA 76566
                              --------------------------                     
  rnd-1_family-        201 AGA--------------------------AAAGCTGCTGAACCGAAGATA 224

  scaffold149|s      76567 GATGTCAGGCGAAAAAGAAGATCTCGCTTTTGCCGAAAGAGTCAACACC- 76615
                                                     -                      -
  rnd-1_family-        225 GATGTCAGGCGAAAAAGAAGATCTCG-TTTTGCCGAAAGAGTCAACACCT 273

  scaffold149|s      76616 CTCGAAGGATGAAGGT 76631
                            v              
  rnd-1_family-        274 CACGAAGGATGAAGGT 289

Matrix = 20p43g.matrix
Kimura (with divCpGMod) = 1.12
Transitions / transversions = 4.00 (4/1)
Gap_init rate = 0.09 (28 / 314), avg. gap size = 1.00 (28 / 28)

2285 1.75 0.32 9.69 scaffold149|size489088 76538 76853 (391796) rnd-1_family-95#Unknown 1 289 (0) m_b1579s001i95 30856

  scaffold149|s      76538 TGGACAGAAAAGCTGCTGAACCGAAGATAGATGTCAGGCGAAAAAGAAGA 76587
                                                                             
  rnd-1_family-          1 TGGACAGAAAAGCTGCTGAACCGAAGATAGATGTCAGGCGAAAAAGAAGA 50

  scaffold149|s      76588 TCTCGCTTTTGCCGAAAGAGTCAACACCCTCGAAGGATGAAGGTACCACA 76637
                                -                       v                    
  rnd-1_family-         51 TCTCG-TTTTGCCGAAAGAGTCAACACCCACGAAGGATGAAGGTACCACA 99

  scaffold149|s      76638 GTCAACACGACCACGACCGAATTTCGAGAGAACACAATCCCAGTTGTCTG 76687
                              i                      v                       
  rnd-1_family-        100 GTCGACACGACCACGACCGAATTTCGCGAGAACACAATCCCAGTTGTCTG 149

  scaffold149|s      76688 CTTTGAAGTCACAGTCCCCCCCTTTCGTAGATGAGCACCTTGATGTATGG 76737
                                          -                                  
  rnd-1_family-        150 CTTTGAAGTCACAGT-CCCCCCTTTCGTAGATGAGCACCTTGATGTATGG 198

  scaffold149|s      76738 ACAGAAAAGAGCACCTTGATGTATGGACAGAAAAGCAACTGAACCGAAGA 76787
                                    -----  ---------------------i            
  rnd-1_family-        199 ACAGAAAAG-----CT---------------------GCTGAACCGAAGA 222

  scaffold149|s      76788 TAGATGTCAGGCGAAAAAGAAGATCTCGTTTTGCCGAAAGAGTCAACACC 76837
                                                                             
  rnd-1_family-        223 TAGATGTCAGGCGAAAAAGAAGATCTCGTTTTGCCGAAAGAGTCAACACC 272

  scaffold149|s      76838 -CATGAAGGATGAAGGT 76853
                           -  i             
  rnd-1_family-        273 TCACGAAGGATGAAGGT 289

Matrix = 20p43g.matrix
Kimura (with divCpGMod) = 1.12
Transitions / transversions = 1.50 (3/2)
Gap_init rate = 0.09 (29 / 315), avg. gap size = 1.00 (29 / 29)

2540 1.05 0.70 0.00 scaffold149|size489088 76761 77047 (391602) rnd-1_family-95#Unknown 1 289 (0) m_b1579s001i97 30856

  scaffold149|s      76761 TGGACAGAAAAGCAACTGAACCGAAGATAGATGTCAGGCGAAAAAGAAGA 76810
                                        vi                                   
  rnd-1_family-          1 TGGACAGAAAAGCTGCTGAACCGAAGATAGATGTCAGGCGAAAAAGAAGA 50

  scaffold149|s      76811 TCTCGTTTTGCCGAAAGAGTCAACACCCATGAAGGATGAAGGTACCACAG 76860
                                                        i                    
  rnd-1_family-         51 TCTCGTTTTGCCGAAAGAGTCAACACCCACGAAGGATGAAGGTACCACAG 100

  scaffold149|s      76861 TCGACACGACCACGACCGAATTTCGCGAGAACACAATCCCAGTTGTCTGC 76910
                                                                             
  rnd-1_family-        101 TCGACACGACCACGACCGAATTTCGCGAGAACACAATCCCAGTTGTCTGC 150

  scaffold149|s      76911 TTTGAAGTCACAGT-CCCCCTTTCGTAGATGAGCACCTTGATGTATGGAC 76959
                                         -                                   
  rnd-1_family-        151 TTTGAAGTCACAGTCCCCCCTTTCGTAGATGAGCACCTTGATGTATGGAC 200

  scaffold149|s      76960 AGAAAAGCTGCTGAACCGAAGATAGATGTCAGGCGAAAAAGAAGATCTCG 77009
                                                                             
  rnd-1_family-        201 AGAAAAGCTGCTGAACCGAAGATAGATGTCAGGCGAAAAAGAAGATCTCG 250

  scaffold149|s      77010 TTTTGCCGAAAGAGTCAACACC-CACGAAGGATGAAGGT 77047
                                                 -                
  rnd-1_family-        251 TTTTGCCGAAAGAGTCAACACCTCACGAAGGATGAAGGT 289

Matrix = 20p43g.matrix
Kimura (with divCpGMod) = 0.74
Transitions / transversions = 2.00 (2/1)
Gap_init rate = 0.01 (2 / 286), avg. gap size = 1.00 (2 / 2)

2523 0.00 1.05 0.35 scaffold149|size489088 76955 77241 (391408) rnd-1_family-95#Unknown 1 289 (0) m_b1579s001i99 30856

  scaffold149|s      76955 TGGACAGAAAAGCTGCTGAACCGAAGATAGATGTCAGGCGAAAAAGAAGA 77004
                                                                             
  rnd-1_family-          1 TGGACAGAAAAGCTGCTGAACCGAAGATAGATGTCAGGCGAAAAAGAAGA 50

  scaffold149|s      77005 TCTCGTTTTGCCGAAAGAGTCAACACCCACGAAGGATGAAGGTACCACAG 77054
                                                                             
  rnd-1_family-         51 TCTCGTTTTGCCGAAAGAGTCAACACCCACGAAGGATGAAGGTACCACAG 100

  scaffold149|s      77055 TCGACACGACCACGACCGAATTTCGCGAGAACACAATCCCAGTTGTCTGC 77104
                                                                             
  rnd-1_family-        101 TCGACACGACCACGACCGAATTTCGCGAGAACACAATCCCAGTTGTCTGC 150

  scaffold149|s      77105 TTTGAAGTCACAG-CCCCCCTTTCGTAGATGAGCACCTTGATGTATGGAC 77153
                                        -                                    
  rnd-1_family-        151 TTTGAAGTCACAGTCCCCCCTTTCGTAGATGAGCACCTTGATGTATGGAC 200

  scaffold149|s      77154 AGAAAAGCTGCTGAACCGAAGATAGATGTCAGGC-AAAAAGAAGATCTCG 77202
                                                             -               
  rnd-1_family-        201 AGAAAAGCTGCTGAACCGAAGATAGATGTCAGGCGAAAAAGAAGATCTCG 250

  scaffold149|s      77203 CTTTTGCCGAAAGAGTCAACACC-CACGAAGGATGAAGGT 77241
                           -                      -                
  rnd-1_family-        251 -TTTTGCCGAAAGAGTCAACACCTCACGAAGGATGAAGGT 289

Matrix = 20p43g.matrix
Kimura (with divCpGMod) = 0.00
Transitions / transversions = 1.00 (0/0)
Gap_init rate = 0.01 (4 / 286), avg. gap size = 1.00 (4 / 4)

2339 1.07 2.83 0.69 scaffold149|size489088 77149 77431 (391218) rnd-1_family-95#Unknown 1 289 (0) m_b1579s001i101 30856

  scaffold149|s      77149 TGGACAGAAAAGCTGCTGAACCGAAGATAGATGTCAGGC-AAAAAGAAGA 77197
                                                                  -          
  rnd-1_family-          1 TGGACAGAAAAGCTGCTGAACCGAAGATAGATGTCAGGCGAAAAAGAAGA 50

  scaffold149|s      77198 TCTCGCTTTTGCCGAAAGAGTCAACACCCACGAAGGATGAAGGTACCACA 77247
                                -                                            
  rnd-1_family-         51 TCTCG-TTTTGCCGAAAGAGTCAACACCCACGAAGGATGAAGGTACCACA 99

  scaffold149|s      77248 GTCAACACGACCACGACCGAATTTCGCGAGAACACAATCCCAGTTGTCTG 77297
                              i                                              
  rnd-1_family-        100 GTCGACACGACCACGACCGAATTTCGCGAGAACACAATCCCAGTTGTCTG 149

  scaffold149|s      77298 CTTTG----CCC--CCCCCCCTTTCGTAGATGAGCACCTTGATGTATGGA 77341
                                ---- v --i                                   
  rnd-1_family-        150 CTTTGAAGTCACAGTCCCCCCTTTCGTAGATGAGCACCTTGATGTATGGA 199

  scaffold149|s      77342 CAGAAAAGCTGCTGAACCGAAGATAGATGTCAGGCGAAAAAGAAGATCTC 77391
                                                                             
  rnd-1_family-        200 CAGAAAAGCTGCTGAACCGAAGATAGATGTCAGGCGAAAAAGAAGATCTC 249

  scaffold149|s      77392 GCTTTTGCCGAAAGAGTCAACACC-CACGAAGGATGAAGGT 77431
                            -                      -                
  rnd-1_family-        250 G-TTTTGCCGAAAGAGTCAACACCTCACGAAGGATGAAGGT 289

Matrix = 20p43g.matrix
Kimura (with divCpGMod) = 0.75
Transitions / transversions = 2.00 (2/1)
Gap_init rate = 0.02 (6 / 282), avg. gap size = 1.67 (10 / 6)

2549 0.34 0.34 0.69 scaffold149|size489088 77338 77627 (391022) rnd-1_family-95#Unknown 1 289 (0) m_b1579s001i103 30856

  scaffold149|s      77338 TGGACAGAAAAGCTGCTGAACCGAAGATAGATGTCAGGCGAAAAAGAAGA 77387
                                                                             
  rnd-1_family-          1 TGGACAGAAAAGCTGCTGAACCGAAGATAGATGTCAGGCGAAAAAGAAGA 50

  scaffold149|s      77388 TCTCGCTTTTGCCGAAAGAGTCAACACCCACGAAGGATGAAGGTACCACA 77437
                                -                                            
  rnd-1_family-         51 TCTCG-TTTTGCCGAAAGAGTCAACACCCACGAAGGATGAAGGTACCACA 99

  scaffold149|s      77438 GTCGACACGACCACGACCGAATTTCGCGAGAACACAATCCCAGTTGTCTG 77487
                                                                             
  rnd-1_family-        100 GTCGACACGACCACGACCGAATTTCGCGAGAACACAATCCCAGTTGTCTG 149

  scaffold149|s      77488 CTTTGAAGTCACAGTCCCCCCGTTTGGTAGATGAGCACCTTGATGTATGG 77537
                                                -   v                        
  rnd-1_family-        150 CTTTGAAGTCACAGTCCCCCC-TTTCGTAGATGAGCACCTTGATGTATGG 198

  scaffold149|s      77538 ACAGAAAAGCTGCTGAACCGAAGATAGATGTCAGGCGAAAAAGAAGATCT 77587
                                                                             
  rnd-1_family-        199 ACAGAAAAGCTGCTGAACCGAAGATAGATGTCAGGCGAAAAAGAAGATCT 248

  scaffold149|s      77588 CGTTTTGCCGAAAGAGTCAACACC-CACGAAGGATGAAGGT 77627
                                                   -                
  rnd-1_family-        249 CGTTTTGCCGAAAGAGTCAACACCTCACGAAGGATGAAGGT 289

Matrix = 20p43g.matrix
Kimura (with divCpGMod) = 0.35
Transitions / transversions = 0.00 (0/1)
Gap_init rate = 0.01 (3 / 289), avg. gap size = 1.00 (3 / 3)

2352 1.40 0.32 9.34 scaffold149|size489088 77535 77849 (390800) rnd-1_family-95#Unknown 1 289 (0) m_b1579s001i105 30856

  scaffold149|s      77535 TGGACAGAAAAGCTGCTGAACCGAAGATAGATGTCAGGCGAAAAAGAAGA 77584
                                                                             
  rnd-1_family-          1 TGGACAGAAAAGCTGCTGAACCGAAGATAGATGTCAGGCGAAAAAGAAGA 50

  scaffold149|s      77585 TCTCGTTTTGCCGAAAGAGTCAACACCCACGAAGGATGAAGGTACCACAG 77634
                                                                             
  rnd-1_family-         51 TCTCGTTTTGCCGAAAGAGTCAACACCCACGAAGGATGAAGGTACCACAG 100

  scaffold149|s      77635 TCGACACGACCACGACCAAATTTTGCGAGAACACAATCCCAGTTGTCTGC 77684
                                            i     i                          
  rnd-1_family-        101 TCGACACGACCACGACCGAATTTCGCGAGAACACAATCCCAGTTGTCTGC 150

  scaffold149|s      77685 TTTGAAGTCACAGTCCCCCCTTTCGTAGATGAGCACCTTGATGTATGGAC 77734
                                                                             
  rnd-1_family-        151 TTTGAAGTCACAGTCCCCCCTTTCGTAGATGAGCACCTTGATGTATGGAC 200

  scaffold149|s      77735 AGAAAAGAGCACCTTGATGTATGGACAGAAAAGCAACTGAACCGAAGATA 77784
                                  -----  ---------------------i              
  rnd-1_family-        201 AGAAAAG-----CT---------------------GCTGAACCGAAGATA 224

  scaffold149|s      77785 GATGTCAGGTGAAAAAGAAGATCTCGCTTTTGCCGAAAGAGTCAACACC- 77833
                                    i                -                      -
  rnd-1_family-        225 GATGTCAGGCGAAAAAGAAGATCTCG-TTTTGCCGAAAGAGTCAACACCT 273

  scaffold149|s      77834 CACGAAGGATGAAGGT 77849
                                           
  rnd-1_family-        274 CACGAAGGATGAAGGT 289

Matrix = 20p43g.matrix
Kimura (with divCpGMod) = 0.45
Transitions / transversions = 1.00 (4/0)
Gap_init rate = 0.09 (28 / 314), avg. gap size = 1.00 (28 / 28)

2471 1.05 1.05 0.35 scaffold149|size489088 77756 78042 (390607) rnd-1_family-95#Unknown 1 289 (0) m_b1579s001i107 30856

  scaffold149|s      77756 TGGACAGAAAAGCAACTGAACCGAAGATAGATGTCAGGTGAAAAAGAAGA 77805
                                        vi                       i           
  rnd-1_family-          1 TGGACAGAAAAGCTGCTGAACCGAAGATAGATGTCAGGCGAAAAAGAAGA 50

  scaffold149|s      77806 TCTCGCTTTTGCCGAAAGAGTCAACACCCACGAAGGATGAAGGTACCACA 77855
                                -                                            
  rnd-1_family-         51 TCTCG-TTTTGCCGAAAGAGTCAACACCCACGAAGGATGAAGGTACCACA 99

  scaffold149|s      77856 GTCGACACGACCACGACCGAATTTCGCGAGAACACAATCCCAGTTGTCTG 77905
                                                                             
  rnd-1_family-        100 GTCGACACGACCACGACCGAATTTCGCGAGAACACAATCCCAGTTGTCTG 149

  scaffold149|s      77906 CTTTGAAGTCACAGT-CCCCCTTTCGTAGATGAGCACCTTGATGTATGGA 77954
                                          -                                  
  rnd-1_family-        150 CTTTGAAGTCACAGTCCCCCCTTTCGTAGATGAGCACCTTGATGTATGGA 199

  scaffold149|s      77955 CAGAAAAGCTGCTGAACCGAAGATAGATGTCAGGC-AAAAAGAAGATCTC 78003
                                                              -              
  rnd-1_family-        200 CAGAAAAGCTGCTGAACCGAAGATAGATGTCAGGCGAAAAAGAAGATCTC 249

  scaffold149|s      78004 GTTTTGCCGAAAGAGTCAACACC-CACGAAGGATGAAGGT 78042
                                                  -                
  rnd-1_family-        250 GTTTTGCCGAAAGAGTCAACACCTCACGAAGGATGAAGGT 289

Matrix = 20p43g.matrix
Kimura (with divCpGMod) = 0.74
Transitions / transversions = 2.00 (2/1)
Gap_init rate = 0.01 (4 / 286), avg. gap size = 1.00 (4 / 4)

2497 0.70 1.05 0.35 scaffold149|size489088 77951 78237 (390412) rnd-1_family-95#Unknown 1 289 (0) m_b1579s001i109 30856

  scaffold149|s      77951 TGGACAGAAAAGCTGCTGAACCGAAGATAGATGTCAGGC-AAAAAGAAGA 77999
                                                                  -          
  rnd-1_family-          1 TGGACAGAAAAGCTGCTGAACCGAAGATAGATGTCAGGCGAAAAAGAAGA 50

  scaffold149|s      78000 TCTCGTTTTGCCGAAAGAGTCAACACCCACGAAGGATGAAGGTACCACAG 78049
                                                                             
  rnd-1_family-         51 TCTCGTTTTGCCGAAAGAGTCAACACCCACGAAGGATGAAGGTACCACAG 100

  scaffold149|s      78050 TCGACACGACCACGACCGAATTTCGCGAGAACACAATCCCAGTTGTCTGC 78099
                                                                             
  rnd-1_family-        101 TCGACACGACCACGACCGAATTTCGCGAGAACACAATCCCAGTTGTCTGC 150

  scaffold149|s      78100 TTTGAAGTCACAGCCCCCCCCTTTCGTAGATGAGCACCTTGATGTATGGA 78149
                                        -i                                   
  rnd-1_family-        151 TTTGAAGTCACAG-TCCCCCCTTTCGTAGATGAGCACCTTGATGTATGGA 199

  scaffold149|s      78150 CAGAAAAGCTGCTGAACCGAAGATAGATGTCAGGCG-AAAAGAAGATCTC 78198
                                                               -             
  rnd-1_family-        200 CAGAAAAGCTGCTGAACCGAAGATAGATGTCAGGCGAAAAAGAAGATCTC 249

  scaffold149|s      78199 GTTTTGCCGAAAGAGTCAACACC-CATGAAGGATGAAGGT 78237
                                                  -  i             
  rnd-1_family-        250 GTTTTGCCGAAAGAGTCAACACCTCACGAAGGATGAAGGT 289

Matrix = 20p43g.matrix
Kimura (with divCpGMod) = 0.39
Transitions / transversions = 1.00 (2/0)
Gap_init rate = 0.01 (4 / 286), avg. gap size = 1.00 (4 / 4)

2349 0.71 3.20 0.35 scaffold149|size489088 78146 78426 (390223) rnd-1_family-95#Unknown 1 289 (0) m_b1579s001i111 30856

  scaffold149|s      78146 TGGACAGAAAAGCTGCTGAACCGAAGATAGATGTCAGGCGAAAA-GAAGA 78194
                                                                       -     
  rnd-1_family-          1 TGGACAGAAAAGCTGCTGAACCGAAGATAGATGTCAGGCGAAAAAGAAGA 50

  scaffold149|s      78195 TCTCGTTTTGCCGAAAGAGTCAACACCCATGAAGGATGAAGGTACCACAG 78244
                                                        i                    
  rnd-1_family-         51 TCTCGTTTTGCCGAAAGAGTCAACACCCACGAAGGATGAAGGTACCACAG 100

  scaffold149|s      78245 TCCACACGACCACGACCGAATTTCGCGAGAACACAATCCCAGTTGTCTGC 78294
                             v                                               
  rnd-1_family-        101 TCGACACGACCACGACCGAATTTCGCGAGAACACAATCCCAGTTGTCTGC 150

  scaffold149|s      78295 TTTGAAG-CA-----CCCCCTTTCGTAGATGAGCACCTTGATGTATGGAC 78338
                                  -  -----                                   
  rnd-1_family-        151 TTTGAAGTCACAGTCCCCCCTTTCGTAGATGAGCACCTTGATGTATGGAC 200

  scaffold149|s      78339 AGAAAAGCTGCTGAACCGAAGATAGATGTCAGGC-AAAAAGAAGATCTCG 78387
                                                             -               
  rnd-1_family-        201 AGAAAAGCTGCTGAACCGAAGATAGATGTCAGGCGAAAAAGAAGATCTCG 250

  scaffold149|s      78388 CTTTTGCCGAAAGAGTCAACACC-CACGAAGGATGAAGGT 78426
                           -                      -                
  rnd-1_family-        251 -TTTTGCCGAAAGAGTCAACACCTCACGAAGGATGAAGGT 289

Matrix = 20p43g.matrix
Kimura (with divCpGMod) = 0.39
Transitions / transversions = 1.00 (1/1)
Gap_init rate = 0.02 (6 / 280), avg. gap size = 1.67 (10 / 6)

2308 0.35 0.96 9.34 scaffold149|size489088 78334 78646 (390003) rnd-1_family-95#Unknown 1 289 (0) m_b1579s001i113 30856

  scaffold149|s      78334 TGGACAGAAAAGCTGCTGAACCGAAGATAGATGTCAGGC-AAAAAGAAGA 78382
                                                                  -          
  rnd-1_family-          1 TGGACAGAAAAGCTGCTGAACCGAAGATAGATGTCAGGCGAAAAAGAAGA 50

  scaffold149|s      78383 TCTCGCTTTTGCCGAAAGAGTCAACACCCACGAAGGATGAAGGTACCACA 78432
                                -                                            
  rnd-1_family-         51 TCTCG-TTTTGCCGAAAGAGTCAACACCCACGAAGGATGAAGGTACCACA 99

  scaffold149|s      78433 GTCGACACGACCACGACCGAATTTCGCGAGAACACAATCCCAGTTGTCTG 78482
                                                                             
  rnd-1_family-        100 GTCGACACGACCACGACCGAATTTCGCGAGAACACAATCCCAGTTGTCTG 149

  scaffold149|s      78483 CTTTGAAGTCACAGT-CCCCCTTTCGTAGATGAGCACCTTGATGTATGGA 78531
                                          -                                  
  rnd-1_family-        150 CTTTGAAGTCACAGTCCCCCCTTTCGTAGATGAGCACCTTGATGTATGGA 199

  scaffold149|s      78532 CAGAAAAGAGCACCTCGATGTATGGACAGAAAAGCAGCTGAACCGAAGAT 78581
                                   -----  ---------------------              
  rnd-1_family-        200 CAGAAAAG-----CT---------------------GCTGAACCGAAGAT 223

  scaffold149|s      78582 AAATGTCAGGCGAAAAAGAAGATCTCGTTTTGCCGAAAGAGTCAACACC- 78630
                            i                                               -
  rnd-1_family-        224 AGATGTCAGGCGAAAAAGAAGATCTCGTTTTGCCGAAAGAGTCAACACCT 273

  scaffold149|s      78631 CACGAAGGATGAAGGT 78646
                                           
  rnd-1_family-        274 CACGAAGGATGAAGGT 289

Matrix = 20p43g.matrix
Kimura (with divCpGMod) = 0.35
Transitions / transversions = 1.00 (1/0)
Gap_init rate = 0.10 (30 / 312), avg. gap size = 1.00 (30 / 30)

2496 1.04 0.69 0.35 scaffold149|size489088 78554 78841 (389808) rnd-1_family-95#Unknown 1 289 (0) m_b1579s001i115 30856

  scaffold149|s      78554 TGGACAGAAAAGCAGCTGAACCGAAGATAAATGTCAGGCGAAAAAGAAGA 78603
                                        v               i                    
  rnd-1_family-          1 TGGACAGAAAAGCTGCTGAACCGAAGATAGATGTCAGGCGAAAAAGAAGA 50

  scaffold149|s      78604 TCTCGTTTTGCCGAAAGAGTCAACACCCACGAAGGATGAAGGTACCACAG 78653
                                                                             
  rnd-1_family-         51 TCTCGTTTTGCCGAAAGAGTCAACACCCACGAAGGATGAAGGTACCACAG 100

  scaffold149|s      78654 TCCACACGACCACGACCGAATTTCGCGAGAACACAATCCCAGTTGTCTGC 78703
                             v                                               
  rnd-1_family-        101 TCGACACGACCACGACCGAATTTCGCGAGAACACAATCCCAGTTGTCTGC 150

  scaffold149|s      78704 TTTGAAGTCACAGTCCCCCCTTTCGTAGATGAGCACCTTGATGTATGGAC 78753
                                                                             
  rnd-1_family-        151 TTTGAAGTCACAGTCCCCCCTTTCGTAGATGAGCACCTTGATGTATGGAC 200

  scaffold149|s      78754 AGAAAAGCTGCTGAACCGAAGATAGATGTCAGGC-AAAAAGAAGATCTCG 78802
                                                             -               
  rnd-1_family-        201 AGAAAAGCTGCTGAACCGAAGATAGATGTCAGGCGAAAAAGAAGATCTCG 250

  scaffold149|s      78803 CTTTTGCCGAAAGAGTCAACACC-CACGAAGGATGAAGGT 78841
                           -                      -                
  rnd-1_family-        251 -TTTTGCCGAAAGAGTCAACACCTCACGAAGGATGAAGGT 289

Matrix = 20p43g.matrix
Kimura (with divCpGMod) = 1.05
Transitions / transversions = 0.50 (1/2)
Gap_init rate = 0.01 (3 / 287), avg. gap size = 1.00 (3 / 3)

2494 0.70 0.69 1.04 scaffold149|size489088 78749 79038 (389611) rnd-1_family-95#Unknown 1 289 (0) m_b1579s001i117 30856

  scaffold149|s      78749 TGGACAGAAAAGCTGCTGAACCGAAGATAGATGTCAGGC-AAAAAGAAGA 78797
                                                                  -          
  rnd-1_family-          1 TGGACAGAAAAGCTGCTGAACCGAAGATAGATGTCAGGCGAAAAAGAAGA 50

  scaffold149|s      78798 TCTCGCTTTTGCCGAAAGAGTCAACACCCACGAAGGATGAAGGTACCACA 78847
                                -                                            
  rnd-1_family-         51 TCTCG-TTTTGCCGAAAGAGTCAACACCCACGAAGGATGAAGGTACCACA 99

  scaffold149|s      78848 GTCGACACGACCACGACCGAATTTCGCGAGAACACAATCCCAGTTGTCTG 78897
                                                                             
  rnd-1_family-        100 GTCGACACGACCACGACCGAATTTCGCGAGAACACAATCCCAGTTGTCTG 149

  scaffold149|s      78898 CTTTGAAGTCACAGCCCCCCCCCTTTCGTAGATGAGCACCTTGATGTATG 78947
                                         --i                                 
  rnd-1_family-        150 CTTTGAAGTCACAG--TCCCCCCTTTCGTAGATGAGCACCTTGATGTATG 197

  scaffold149|s      78948 GACAGAAAAGCTGCTGAACCAAAGATAGATGTCAGGCGAAAAAGAAGATC 78997
                                               i                             
  rnd-1_family-        198 GACAGAAAAGCTGCTGAACCGAAGATAGATGTCAGGCGAAAAAGAAGATC 247

  scaffold149|s      78998 TCGTTTTGCCGAAAGAGTCAACACC-CACGAAGGATGAAGGT 79038
                                                    -                
  rnd-1_family-        248 TCGTTTTGCCGAAAGAGTCAACACCTCACGAAGGATGAAGGT 289

Matrix = 20p43g.matrix
Kimura (with divCpGMod) = 0.38
Transitions / transversions = 1.00 (2/0)
Gap_init rate = 0.02 (5 / 289), avg. gap size = 1.00 (5 / 5)

2663 0.35 0.00 0.00 scaffold149|size489088 78946 79234 (389415) rnd-1_family-95#Unknown 1 289 (0) m_b1579s001i119 30856

  scaffold149|s      78946 TGGACAGAAAAGCTGCTGAACCAAAGATAGATGTCAGGCGAAAAAGAAGA 78995
                                                 i                           
  rnd-1_family-          1 TGGACAGAAAAGCTGCTGAACCGAAGATAGATGTCAGGCGAAAAAGAAGA 50

  scaffold149|s      78996 TCTCGTTTTGCCGAAAGAGTCAACACCCACGAAGGATGAAGGTACCACAG 79045
                                                                             
  rnd-1_family-         51 TCTCGTTTTGCCGAAAGAGTCAACACCCACGAAGGATGAAGGTACCACAG 100

  scaffold149|s      79046 TCGACACGACCACGACCGAATTTCGCGAGAACACAATCCCAGTTGTCTGC 79095
                                                                             
  rnd-1_family-        101 TCGACACGACCACGACCGAATTTCGCGAGAACACAATCCCAGTTGTCTGC 150

  scaffold149|s      79096 TTTGAAGTCACAGTCCCCCCTTTCGTAGATGAGCACCTTGATGTATGGAC 79145
                                                                             
  rnd-1_family-        151 TTTGAAGTCACAGTCCCCCCTTTCGTAGATGAGCACCTTGATGTATGGAC 200

  scaffold149|s      79146 AGAAAAGCTGCTGAACCGAAGATAGATGTCAGGCGAAAAAGAAGATCTCG 79195
                                                                             
  rnd-1_family-        201 AGAAAAGCTGCTGAACCGAAGATAGATGTCAGGCGAAAAAGAAGATCTCG 250

  scaffold149|s      79196 TTTTGCCGAAAGAGTCAACACCTCACGAAGGATGAAGGT 79234
                                                                  
  rnd-1_family-        251 TTTTGCCGAAAGAGTCAACACCTCACGAAGGATGAAGGT 289

Matrix = 20p43g.matrix
Kimura (with divCpGMod) = 0.03
Transitions / transversions = 1.00 (1/0)
Gap_init rate = 0.00 (0 / 288), avg. gap size = 0.0 (0 / 0)

2500 0.69 0.69 0.69 scaffold149|size489088 79141 79429 (389220) rnd-1_family-95#Unknown 1 289 (0) m_b1579s001i121 30856

  scaffold149|s      79141 TGGACAGAAAAGCTGCTGAACCGAAGATAGATGTCAGGCGAAAAAGAAGA 79190
                                                                             
  rnd-1_family-          1 TGGACAGAAAAGCTGCTGAACCGAAGATAGATGTCAGGCGAAAAAGAAGA 50

  scaffold149|s      79191 TCTCGTTTTGCCGAAAGAGTCAACACCTCACGAAGGATGAAGGTACCACA 79240
                                                      -                      
  rnd-1_family-         51 TCTCGTTTTGCCGAAAGAGTCAACACC-CACGAAGGATGAAGGTACCACA 99

  scaffold149|s      79241 GTCGACACGACCACGACCTAATTTCGCGAGAACACAATCCCAGTTGTCTG 79290
                                             v                               
  rnd-1_family-        100 GTCGACACGACCACGACCGAATTTCGCGAGAACACAATCCCAGTTGTCTG 149

  scaffold149|s      79291 CTTTGAAGTCACAGT-CCCCCTTTCGTAGATGAGCACCTTGATGTATGGA 79339
                                          -                                  
  rnd-1_family-        150 CTTTGAAGTCACAGTCCCCCCTTTCGTAGATGAGCACCTTGATGTATGGA 199

  scaffold149|s      79340 CAGAAAAGCTGCTGAACCAAAGATAGATGTCAGGCGAAAAAGAAGATCTC 79389
                                             i                               
  rnd-1_family-        200 CAGAAAAGCTGCTGAACCGAAGATAGATGTCAGGCGAAAAAGAAGATCTC 249

  scaffold149|s      79390 GCTTTTGCCGAAAGAGTCAACACC-CACGAAGGATGAAGGT 79429
                            -                      -                
  rnd-1_family-        250 G-TTTTGCCGAAAGAGTCAACACCTCACGAAGGATGAAGGT 289

Matrix = 20p43g.matrix
Kimura (with divCpGMod) = 0.38
Transitions / transversions = 1.00 (1/1)
Gap_init rate = 0.01 (4 / 288), avg. gap size = 1.00 (4 / 4)

2241 1.82 1.42 2.51 scaffold149|size489088 79336 79617 (389032) rnd-1_family-95#Unknown 1 279 (10) m_b1579s001i123 30856

  scaffold149|s      79336 TGGACAGAAAAGCTGCTGAACCAAAGATAGATGTCAGGCGAAAAAGAAGA 79385
                                                 i                           
  rnd-1_family-          1 TGGACAGAAAAGCTGCTGAACCGAAGATAGATGTCAGGCGAAAAAGAAGA 50

  scaffold149|s      79386 TCTCGCTTTTGCCGAAAGAGTCAACACCCACGAAGGATGAAGGTACCACA 79435
                                -                                            
  rnd-1_family-         51 TCTCG-TTTTGCCGAAAGAGTCAACACCCACGAAGGATGAAGGTACCACA 99

  scaffold149|s      79436 GTCGACACCACGACCACGACCGAATTTCGCGAGAACACAATCCCAGTTGT 79485
                                   ---                                       
  rnd-1_family-        100 GTCGACAC---GACCACGACCGAATTTCGCGAGAACACAATCCCAGTTGT 146

  scaffold149|s      79486 CTGCTTTGAAGTCACAGCCCCCCTTCCTTTCGTAGATGAGCACCTTGATG 79535
                                            i     ---                        
  rnd-1_family-        147 CTGCTTTGAAGTCACAGTCCCCC---CTTTCGTAGATGAGCACCTTGATG 193

  scaffold149|s      79536 TATGGACAGAAAAGCTGCTGAACCGAAGATAGATGTCAGGC-AAAAAGAA 79584
                                                                    -        
  rnd-1_family-        194 TATGGACAGAAAAGCTGCTGAACCGAAGATAGATGTCAGGCGAAAAAGAA 243

  scaffold149|s      79585 GATCTCGTTTTGCCGAAAG---CAAAACCACACCAA 79617
                                              ---   v   v   v  
  rnd-1_family-        244 GATCTCGTTTTGCCGAAAGAGTCAACACCTCACGAA 279

Matrix = 20p43g.matrix
Kimura (with divCpGMod) = 1.51
Transitions / transversions = 0.67 (2/3)
Gap_init rate = 0.03 (9 / 281), avg. gap size = 1.22 (11 / 9)

1693 1.66 19.92 0.00 scaffold149|size489088 79538 79778 (388871) rnd-1_family-95#Unknown 1 289 (0) m_b1579s001i124 30856

  scaffold149|s      79538 TGGACAGAAAAGCTGCTGAACCGAAGATAGATGTCAGGC-AAAAAGAAGA 79586
                                                                  -          
  rnd-1_family-          1 TGGACAGAAAAGCTGCTGAACCGAAGATAGATGTCAGGCGAAAAAGAAGA 50

  scaffold149|s      79587 TCTCGTTTTGCCGAAAG------------CAAA----------ACCAC-- 79612
                                            ------------ i  ----------     --
  rnd-1_family-         51 TCTCGTTTTGCCGAAAGAGTCAACACCCACGAAGGATGAAGGTACCACAG 100

  scaffold149|s      79613 --------ACCA-------ATTTCGCGAGAACACAATCCCAGTTGTCTGC 79647
                           --------    -------                               
  rnd-1_family-        101 TCGACACGACCACGACCGAATTTCGCGAGAACACAATCCCAGTTGTCTGC 150

  scaffold149|s      79648 TTTGAAG-------CCCCCCTTTCGTAGATGAGCACCTTGATGTATGGAC 79690
                                  -------                                    
  rnd-1_family-        151 TTTGAAGTCACAGTCCCCCCTTTCGTAGATGAGCACCTTGATGTATGGAC 200

  scaffold149|s      79691 AGTAAAGCAGCTGAACCGAAGATAGATGCCAGGCGAAAAAGAAGATCTCG 79740
                             v     v                   i                     
  rnd-1_family-        201 AGAAAAGCTGCTGAACCGAAGATAGATGTCAGGCGAAAAAGAAGATCTCG 250

  scaffold149|s      79741 TTTTGCCGAAAGAGTCAACACC-CACGAAGGATGAAGGT 79778
                                                 -                
  rnd-1_family-        251 TTTTGCCGAAAGAGTCAACACCTCACGAAGGATGAAGGT 289

Matrix = 20p43g.matrix
Kimura (with divCpGMod) = 1.30
Transitions / transversions = 1.00 (2/2)
Gap_init rate = 0.03 (8 / 240), avg. gap size = 6.00 (48 / 8)

2439 2.46 0.70 0.00 scaffold149|size489088 79686 79970 (388679) rnd-1_family-95#Unknown 1 287 (2) m_b1579s001i126 30856

  scaffold149|s      79686 TGGACAGTAAAGCAGCTGAACCGAAGATAGATGCCAGGCGAAAAAGAAGA 79735
                                  v     v                   i                
  rnd-1_family-          1 TGGACAGAAAAGCTGCTGAACCGAAGATAGATGTCAGGCGAAAAAGAAGA 50

  scaffold149|s      79736 TCTCGTTTTGCCGAAAGAGTCAACACCCACGAAGGATGAAGGTACCACAG 79785
                                                                             
  rnd-1_family-         51 TCTCGTTTTGCCGAAAGAGTCAACACCCACGAAGGATGAAGGTACCACAG 100

  scaffold149|s      79786 TCGACACGACCACGACCGAATTTCGCAAGAACACAATCCCAGTTGTCTGC 79835
                                                     i                       
  rnd-1_family-        101 TCGACACGACCACGACCGAATTTCGCGAGAACACAATCCCAGTTGTCTGC 150

  scaffold149|s      79836 TTTGAAGTCACAGTCCCCCCTTTCGTAGATGAGCACCTTGATGTATGGAC 79885
                                                                             
  rnd-1_family-        151 TTTGAAGTCACAGTCCCCCCTTTCGTAGATGAGCACCTTGATGTATGGAC 200

  scaffold149|s      79886 AGTAAAGCTGCTGAACTGAAGATAGATGTCAGGC-AAAAAGAAGATCTCG 79934
                             v             i                 -               
  rnd-1_family-        201 AGAAAAGCTGCTGAACCGAAGATAGATGTCAGGCGAAAAAGAAGATCTCG 250

  scaffold149|s      79935 TTTTGCCGAAAGAGTCAACACC-CACGAAGGATGAGG 79970
                                                 -            i 
  rnd-1_family-        251 TTTTGCCGAAAGAGTCAACACCTCACGAAGGATGAAG 287

Matrix = 20p43g.matrix
Kimura (with divCpGMod) = 1.85
Transitions / transversions = 1.33 (4/3)
Gap_init rate = 0.01 (2 / 284), avg. gap size = 1.00 (2 / 2)

2330 3.53 1.41 0.00 scaffold149|size489088 79881 80163 (388486) rnd-1_family-95#Unknown 1 287 (2) m_b1579s001i128 30856

  scaffold149|s      79881 TGGACAGTAAAGCTGCTGAACTGAAGATAGATGTCAGGC-AAAAAGAAGA 79929
                                  v             i                 -          
  rnd-1_family-          1 TGGACAGAAAAGCTGCTGAACCGAAGATAGATGTCAGGCGAAAAAGAAGA 50

  scaffold149|s      79930 TCTCGTTTTGCCGAAAGAGTCAACACCCACGAAGGATGA-GGTACCACAG 79978
                                                                  -          
  rnd-1_family-         51 TCTCGTTTTGCCGAAAGAGTCAACACCCACGAAGGATGAAGGTACCACAG 100

  scaffold149|s      79979 TCGACACAACAACGATCCAATTTCACGAGTACACAATCCCAGTTGTCTGC 80028
                                  i  v    i v      i    v                    
  rnd-1_family-        101 TCGACACGACCACGACCGAATTTCGCGAGAACACAATCCCAGTTGTCTGC 150

  scaffold149|s      80029 TTTGAAGTCACAGTCCCCCCTTTCGTAGATGAGCACCTTGATGTATGGAC 80078
                                                                             
  rnd-1_family-        151 TTTGAAGTCACAGTCCCCCCTTTCGTAGATGAGCACCTTGATGTATGGAC 200

  scaffold149|s      80079 AGAAAAGCTGCTGAACTGAAGATAGATGTCAGGCG-AAAAGAAGATCTCG 80127
                                           i                  -              
  rnd-1_family-        201 AGAAAAGCTGCTGAACCGAAGATAGATGTCAGGCGAAAAAGAAGATCTCG 250

  scaffold149|s      80128 TTTTGCCGAAAGAGTCAACACC-CACGAAGGATGAGG 80163
                                                 -            i 
  rnd-1_family-        251 TTTTGCCGAAAGAGTCAACACCTCACGAAGGATGAAG 287

Matrix = 20p43g.matrix
Kimura (with divCpGMod) = 2.30
Transitions / transversions = 1.50 (6/4)
Gap_init rate = 0.01 (4 / 282), avg. gap size = 1.00 (4 / 4)

2025 3.18 1.18 1.18 scaffold149|size489088 80074 80328 (388321) rnd-1_family-95#Unknown 1 255 (34) m_b1579s001i130 30856

  scaffold149|s      80074 TGGACAGAAAAGCTGCTGAACTGAAGATAGATGTCAGGCGAAAA-GAAGA 80122
                                                i                      -     
  rnd-1_family-          1 TGGACAGAAAAGCTGCTGAACCGAAGATAGATGTCAGGCGAAAAAGAAGA 50

  scaffold149|s      80123 TCTCGTTTTGCCGAAAGAGTCAACACCCACGAAGGATGA-GGTACCACAG 80171
                                                                  -          
  rnd-1_family-         51 TCTCGTTTTGCCGAAAGAGTCAACACCCACGAAGGATGAAGGTACCACAG 100

  scaffold149|s      80172 TCGACACGACCACCGACC-AATTTCACGAGTACACAATCCCAGTTGTCTG 80220
                                        -    -      i    v                   
  rnd-1_family-        101 TCGACACGACCAC-GACCGAATTTCGCGAGAACACAATCCCAGTTGTCTG 149

  scaffold149|s      80221 CTTTGAAGTCACAGCCCCCCCCTTTCGTAGATGAGCACCTTGATGTATGG 80270
                                         i    -                              
  rnd-1_family-        150 CTTTGAAGTCACAGTCCCC-CCTTTCGTAGATGAGCACCTTGATGTATGG 198

  scaffold149|s      80271 ACAGTAAAGCTGCTGAACTGAAGATAGATGTCAGGCAAAAAAGAAGATCA 80320
                               v             i                 i            -
  rnd-1_family-        199 ACAGAAAAGCTGCTGAACCGAAGATAGATGTCAGGCGAAAAAGAAGATC- 247

  scaffold149|s      80321 TCGTGTTG 80328
                               v   
  rnd-1_family-        248 TCGTTTTG 255

Matrix = 20p43g.matrix
Kimura (with divCpGMod) = 1.77
Transitions / transversions = 1.67 (5/3)
Gap_init rate = 0.02 (6 / 254), avg. gap size = 1.00 (6 / 6)


1538 0.00 0.00 0.00 scaffold149|size489088 75258 75424 (393225) C rnd-1_family-92#Unknown (0) 415 249 m_b1579s001i82 30875

  scaffold149|s      75258 CCCCCTTTCGTAGATGAGCACCTTGATGTATGGACAGAAAAGCTGCTGAA 75307
                                                                             
C rnd-1_family-        415 CCCCCTTTCGTAGATGAGCACCTTGATGTATGGACAGAAAAGCTGCTGAA 366

  scaffold149|s      75308 CCGAAGATAGATGTCAGGCGAAAAAGAAGATCTCGTTTTGCCGAAAGAGT 75357
                                                                             
C rnd-1_family-        365 CCGAAGATAGATGTCAGGCGAAAAAGAAGATCTCGTTTTGCCGAAAGAGT 316

  scaffold149|s      75358 CAACACCCACGAAGGATGAAGGTACCACAGTCGACACGACCACGACCGAA 75407
                                                                             
C rnd-1_family-        315 CAACACCCACGAAGGATGAAGGTACCACAGTCGACACGACCACGACCGAA 266

  scaffold149|s      75408 TTTCGCGAGAACACAAT 75424
                                            
C rnd-1_family-        265 TTTCGCGAGAACACAAT 249

Matrix = 20p43g.matrix
Kimura (with divCpGMod) = 0.00
Transitions / transversions = 1.00 (0/0)
Gap_init rate = 0.00 (0 / 166), avg. gap size = 0.0 (0 / 0)


1415 11.01 3.40 3.40 scaffold149|size489088 71564 71798 (396851) rnd-1_family-95#Unknown 53 287 (2) m_b1579s001i45 30856

  scaffold149|s      71564 TCGTTTTGCCGAAAGAGTCAACACCCAAGAAGGATGAAGGTACCACAGTC 71613
                                                      v                      
  rnd-1_family-         53 TCGTTTTGCCGAAAGAGTCAACACCCACGAAGGATGAAGGTACCACAGTC 102

  scaffold149|s      71614 GACACAACAACGATCCAATTTCACAAGAACACTACCATATGGAAGGGACG 71663
                                i  v    i v      i i       v i vi ------- vi 
  rnd-1_family-        103 GACACGACCACGACCGAATTTCGCGAGAACACAATCCCA-------GTTG 145

  scaffold149|s      71664 TCTTGCA--AAAATC-----CCCCCCTTTTCTAGATGAGCACCTTGATGT 71706
                              -  v--i  i  -----         iv                   
  rnd-1_family-        146 TCT-GCTTTGAAGTCACAGTCCCCCCTTTCGTAGATGAGCACCTTGATGT 194

  scaffold149|s      71707 ATGGACAGAAAAGCTGCTAAGCTGGAGATAGATGTCAGGCAAAAAAGAAG 71756
                                             i i i i               i         
  rnd-1_family-        195 ATGGACAGAAAAGCTGCTGAACCGAAGATAGATGTCAGGCGAAAAAGAAG 244

  scaffold149|s      71757 ATCTCGTTTTGCCGAAAGAGACAACACC-CACGAAGGATGAGG 71798
                                               v       -            i 
  rnd-1_family-        245 ATCTCGTTTTGCCGAAAGAGTCAACACCTCACGAAGGATGAAG 287

Matrix = 20p43g.matrix
Kimura (with divCpGMod) = 9.20
Transitions / transversions = 1.78 (16/9)
Gap_init rate = 0.05 (11 / 234), avg. gap size = 1.45 (16 / 11)

2344 4.18 0.69 0.69 scaffold149|size489088 71708 71996 (396653) rnd-1_family-95#Unknown 1 289 (0) m_b1579s001i47 30856

  scaffold149|s      71708 TGGACAGAAAAGCTGCTAAGCTGGAGATAGATGTCAGGCAAAAAAGAAGA 71757
                                            i i i i               i          
  rnd-1_family-          1 TGGACAGAAAAGCTGCTGAACCGAAGATAGATGTCAGGCGAAAAAGAAGA 50

  scaffold149|s      71758 TCTCGTTTTGCCGAAAGAGACAACACCCACGAAGGATGA-GGTACCACAG 71806
                                              v                   -          
  rnd-1_family-         51 TCTCGTTTTGCCGAAAGAGTCAACACCCACGAAGGATGAAGGTACCACAG 100

  scaffold149|s      71807 TCGACACGACCACGACCGAATTTCGCGAGTACACAATCCCAGTTGTCTGC 71856
                                                        v                    
  rnd-1_family-        101 TCGACACGACCACGACCGAATTTCGCGAGAACACAATCCCAGTTGTCTGC 150

  scaffold149|s      71857 TTTGAAGTCACAGCCCCCCCCCTTTTGTAGATGAGCACCTTGATGTATGG 71906
                                        i      --   i                        
  rnd-1_family-        151 TTTGAAGTCACAGTCCCCCC--TTTCGTAGATGAGCACCTTGATGTATGG 198

  scaffold149|s      71907 ACAGTAAAGCAGCTGAACTGAAGATAGATGTCAGGCGAAAAAGAAGATCT 71956
                               v     v       i                               
  rnd-1_family-        199 ACAGAAAAGCTGCTGAACCGAAGATAGATGTCAGGCGAAAAAGAAGATCT 248

  scaffold149|s      71957 CGTTTTGCCGAAAGAGTCAACACC-CACGAAGGATGAAGGT 71996
                                                   -                
  rnd-1_family-        249 CGTTTTGCCGAAAGAGTCAACACCTCACGAAGGATGAAGGT 289

Matrix = 20p43g.matrix
Kimura (with divCpGMod) = 2.99
Transitions / transversions = 2.00 (8/4)
Gap_init rate = 0.01 (4 / 288), avg. gap size = 1.00 (4 / 4)

2485 2.45 0.35 0.00 scaffold149|size489088 71904 72189 (396460) rnd-1_family-95#Unknown 1 287 (2) m_b1579s001i49 30856

  scaffold149|s      71904 TGGACAGTAAAGCAGCTGAACTGAAGATAGATGTCAGGCGAAAAAGAAGA 71953
                                  v     v       i                            
  rnd-1_family-          1 TGGACAGAAAAGCTGCTGAACCGAAGATAGATGTCAGGCGAAAAAGAAGA 50

  scaffold149|s      71954 TCTCGTTTTGCCGAAAGAGTCAACACCCACGAAGGATGAAGGTACCACAG 72003
                                                                             
  rnd-1_family-         51 TCTCGTTTTGCCGAAAGAGTCAACACCCACGAAGGATGAAGGTACCACAG 100

  scaffold149|s      72004 TCGACACGACCACGACCGAATTTCGCGAGTACACAATCCCAGTTGTCTGC 72053
                                                        v                    
  rnd-1_family-        101 TCGACACGACCACGACCGAATTTCGCGAGAACACAATCCCAGTTGTCTGC 150

  scaffold149|s      72054 TTTGAAGTCACAGTCCCCCCTTTCGTAGATGAGCACCTTGATGTATGGAC 72103
                                                                             
  rnd-1_family-        151 TTTGAAGTCACAGTCCCCCCTTTCGTAGATGAGCACCTTGATGTATGGAC 200

  scaffold149|s      72104 AGAAAAGCTGCTGAACCAAAGATAGATGTCAGGCAAAAAAGAAGATCTCG 72153
                                            i                i               
  rnd-1_family-        201 AGAAAAGCTGCTGAACCGAAGATAGATGTCAGGCGAAAAAGAAGATCTCG 250

  scaffold149|s      72154 TTTTGCCGAAAGAGTCAACACC-CACGAAGGATGAGG 72189
                                                 -            i 
  rnd-1_family-        251 TTTTGCCGAAAGAGTCAACACCTCACGAAGGATGAAG 287

Matrix = 20p43g.matrix
Kimura (with divCpGMod) = 1.52
Transitions / transversions = 1.33 (4/3)
Gap_init rate = 0.00 (1 / 285), avg. gap size = 1.00 (1 / 1)

2443 2.09 0.69 1.04 scaffold149|size489088 72099 72388 (396261) rnd-1_family-95#Unknown 1 289 (0) m_b1579s001i51 30856

  scaffold149|s      72099 TGGACAGAAAAGCTGCTGAACCAAAGATAGATGTCAGGCAAAAAAGAAGA 72148
                                                 i                i          
  rnd-1_family-          1 TGGACAGAAAAGCTGCTGAACCGAAGATAGATGTCAGGCGAAAAAGAAGA 50

  scaffold149|s      72149 TCTCGTTTTGCCGAAAGAGTCAACACCCACGAAGGATGA-GGTACCACAG 72197
                                                                  -          
  rnd-1_family-         51 TCTCGTTTTGCCGAAAGAGTCAACACCCACGAAGGATGAAGGTACCACAG 100

  scaffold149|s      72198 TCGACACGACCACGACCGAATTTCGCGAGAACACAATCCCAGTTGTCTGC 72247
                                                                             
  rnd-1_family-        101 TCGACACGACCACGACCGAATTTCGCGAGAACACAATCCCAGTTGTCTGC 150

  scaffold149|s      72248 TTTGAAGTCACAGCCCCCCCCCCTTTCGTAGATGAGCACCTTGATGTATG 72297
                                        i    ---                             
  rnd-1_family-        151 TTTGAAGTCACAGTCCCC---CCTTTCGTAGATGAGCACCTTGATGTATG 197

  scaffold149|s      72298 GACAGTAAAGCAGCTGAACTGAAGATAGATGTCAGGCGAAAAAGAAGATC 72347
                                v     v       i                              
  rnd-1_family-        198 GACAGAAAAGCTGCTGAACCGAAGATAGATGTCAGGCGAAAAAGAAGATC 247

  scaffold149|s      72348 TCGTTTTGCCGAAAGAGTCAACACC-CACGAAGGATGAAGGT 72388
                                                    -                
  rnd-1_family-        248 TCGTTTTGCCGAAAGAGTCAACACCTCACGAAGGATGAAGGT 289

Matrix = 20p43g.matrix
Kimura (with divCpGMod) = 1.16
Transitions / transversions = 2.00 (4/2)
Gap_init rate = 0.02 (5 / 289), avg. gap size = 1.00 (5 / 5)

2307 2.11 0.64 9.00 scaffold149|size489088 72296 72608 (396041) rnd-1_family-95#Unknown 1 289 (0) m_b1579s001i53 30856

  scaffold149|s      72296 TGGACAGTAAAGCAGCTGAACTGAAGATAGATGTCAGGCGAAAAAGAAGA 72345
                                  v     v       i                            
  rnd-1_family-          1 TGGACAGAAAAGCTGCTGAACCGAAGATAGATGTCAGGCGAAAAAGAAGA 50

  scaffold149|s      72346 TCTCGTTTTGCCGAAAGAGTCAACACCCACGAAGGATGAAGGTACCACAG 72395
                                                                             
  rnd-1_family-         51 TCTCGTTTTGCCGAAAGAGTCAACACCCACGAAGGATGAAGGTACCACAG 100

  scaffold149|s      72396 TTGACACGACCACGACCGAATTTCGCAAGAACACAATCCCAGTTGTCTGC 72445
                            i                        i                       
  rnd-1_family-        101 TCGACACGACCACGACCGAATTTCGCGAGAACACAATCCCAGTTGTCTGC 150

  scaffold149|s      72446 TTTGAAGTCACAGT-CCCCCTTTCGTAGATGAGCACCTTGATGTATGGAC 72494
                                         -                                   
  rnd-1_family-        151 TTTGAAGTCACAGTCCCCCCTTTCGTAGATGAGCACCTTGATGTATGGAC 200

  scaffold149|s      72495 AGAAAAGAGCACCTTGATGTATGGACAGAAAAGCTGCTGAACCGAAGATA 72544
                              --------------------------                     
  rnd-1_family-        201 AGA--------------------------AAAGCTGCTGAACCGAAGATA 224

  scaffold149|s      72545 GATGTCAGGCGAAAAAGAAGATCTCGTTTTGCCGAAAGAGTCAACACC-C 72593
                                                                           - 
  rnd-1_family-        225 GATGTCAGGCGAAAAAGAAGATCTCGTTTTGCCGAAAGAGTCAACACCTC 274

  scaffold149|s      72594 TCGAAGGATGAAGGT 72608
                           v              
  rnd-1_family-        275 ACGAAGGATGAAGGT 289

Matrix = 20p43g.matrix
Kimura (with divCpGMod) = 1.16
Transitions / transversions = 1.00 (3/3)
Gap_init rate = 0.09 (28 / 312), avg. gap size = 1.00 (28 / 28)

2307 2.10 0.32 9.34 scaffold149|size489088 72516 72830 (395819) rnd-1_family-95#Unknown 1 289 (0) m_b1579s001i55 30856

  scaffold149|s      72516 TGGACAGAAAAGCTGCTGAACCGAAGATAGATGTCAGGCGAAAAAGAAGA 72565
                                                                             
  rnd-1_family-          1 TGGACAGAAAAGCTGCTGAACCGAAGATAGATGTCAGGCGAAAAAGAAGA 50

  scaffold149|s      72566 TCTCGTTTTGCCGAAAGAGTCAACACCCTCGAAGGATGAAGGTACCACAG 72615
                                                       v                     
  rnd-1_family-         51 TCTCGTTTTGCCGAAAGAGTCAACACCCACGAAGGATGAAGGTACCACAG 100

  scaffold149|s      72616 TCGACACGATCACGACCGAATTTTGAGAGAACACAATCCCAGTTGTCTGC 72665
                                    i             i v                        
  rnd-1_family-        101 TCGACACGACCACGACCGAATTTCGCGAGAACACAATCCCAGTTGTCTGC 150

  scaffold149|s      72666 TTTGAAGTCACAGTCCCCCCCTTTCGTAGATGAGCACCTTGATGTATGGA 72715
                                         -                                   
  rnd-1_family-        151 TTTGAAGTCACAGT-CCCCCCTTTCGTAGATGAGCACCTTGATGTATGGA 199

  scaffold149|s      72716 CAGAAAAGAGCACCTTGATGTATGGACAGAAAAGCAACTGAACCGAAGAT 72765
                                   -----  ---------------------i             
  rnd-1_family-        200 CAGAAAAG-----CT---------------------GCTGAACCGAAGAT 223

  scaffold149|s      72766 AGATGTCAGGCGAAAAAGAAGATCTCGTTTTGCCGAAAGAGTCAACACC- 72814
                                                                            -
  rnd-1_family-        224 AGATGTCAGGCGAAAAAGAAGATCTCGTTTTGCCGAAAGAGTCAACACCT 273

  scaffold149|s      72815 CATGAAGGATGAAGGT 72830
                             i             
  rnd-1_family-        274 CACGAAGGATGAAGGT 289

Matrix = 20p43g.matrix
Kimura (with divCpGMod) = 1.47
Transitions / transversions = 2.00 (4/2)
Gap_init rate = 0.09 (28 / 314), avg. gap size = 1.00 (28 / 28)

2549 1.04 0.35 0.35 scaffold149|size489088 72738 73026 (395623) rnd-1_family-95#Unknown 1 289 (0) m_b1579s001i57 30856

  scaffold149|s      72738 TGGACAGAAAAGCAACTGAACCGAAGATAGATGTCAGGCGAAAAAGAAGA 72787
                                        vi                                   
  rnd-1_family-          1 TGGACAGAAAAGCTGCTGAACCGAAGATAGATGTCAGGCGAAAAAGAAGA 50

  scaffold149|s      72788 TCTCGTTTTGCCGAAAGAGTCAACACCCATGAAGGATGAAGGTACCACAG 72837
                                                        i                    
  rnd-1_family-         51 TCTCGTTTTGCCGAAAGAGTCAACACCCACGAAGGATGAAGGTACCACAG 100

  scaffold149|s      72838 TCGACACGACCACGACCGAATTTCGCGAGAACACAATCCCAGTTGTCTGC 72887
                                                                             
  rnd-1_family-        101 TCGACACGACCACGACCGAATTTCGCGAGAACACAATCCCAGTTGTCTGC 150

  scaffold149|s      72888 TTTGAAGTCACAGTCCCCCCCTTTCGTAGATGAGCACCTTGATGTATGGA 72937
                                         -                                   
  rnd-1_family-        151 TTTGAAGTCACAGT-CCCCCCTTTCGTAGATGAGCACCTTGATGTATGGA 199

  scaffold149|s      72938 CAGAAAAGCTGCTGAACCGAAGATAGATGTCAGGCGAAAAAGAAGATCTC 72987
                                                                             
  rnd-1_family-        200 CAGAAAAGCTGCTGAACCGAAGATAGATGTCAGGCGAAAAAGAAGATCTC 249

  scaffold149|s      72988 GTTTTGCCGAAAGAGTCAACACC-CACGAAGGATGAAGGT 73026
                                                  -                
  rnd-1_family-        250 GTTTTGCCGAAAGAGTCAACACCTCACGAAGGATGAAGGT 289

Matrix = 20p43g.matrix
Kimura (with divCpGMod) = 0.73
Transitions / transversions = 2.00 (2/1)
Gap_init rate = 0.01 (2 / 288), avg. gap size = 1.00 (2 / 2)

2536 1.04 0.34 1.04 scaffold149|size489088 72934 73224 (395425) rnd-1_family-95#Unknown 1 289 (0) m_b1579s001i59 30856

  scaffold149|s      72934 TGGACAGAAAAGCTGCTGAACCGAAGATAGATGTCAGGCGAAAAAGAAGA 72983
                                                                             
  rnd-1_family-          1 TGGACAGAAAAGCTGCTGAACCGAAGATAGATGTCAGGCGAAAAAGAAGA 50

  scaffold149|s      72984 TCTCGTTTTGCCGAAAGAGTCAACACCCACGAAGGATGAAGGTACCACAG 73033
                                                                             
  rnd-1_family-         51 TCTCGTTTTGCCGAAAGAGTCAACACCCACGAAGGATGAAGGTACCACAG 100

  scaffold149|s      73034 TCAACACGACCACGACCGAATTTCGCGAGTACACAATCCCAGTTGTCTGC 73083
                             i                          v                    
  rnd-1_family-        101 TCGACACGACCACGACCGAATTTCGCGAGAACACAATCCCAGTTGTCTGC 150

  scaffold149|s      73084 TTTGAAGTCACAGCCCCCCTCCCTTTCGTAGATGAGCACCTTGATGTATG 73133
                                        i   ---                              
  rnd-1_family-        151 TTTGAAGTCACAGTCCC---CCCTTTCGTAGATGAGCACCTTGATGTATG 197

  scaffold149|s      73134 GACAGAAAAGCTGCTGAACCGAAGATAGATGTCAGGCGAAAAAGAAGATC 73183
                                                                             
  rnd-1_family-        198 GACAGAAAAGCTGCTGAACCGAAGATAGATGTCAGGCGAAAAAGAAGATC 247

  scaffold149|s      73184 TCGTTTTGCCGAAAGAGTCAACACC-CACGAAGGATGAAGGT 73224
                                                    -                
  rnd-1_family-        248 TCGTTTTGCCGAAAGAGTCAACACCTCACGAAGGATGAAGGT 289

Matrix = 20p43g.matrix
Kimura (with divCpGMod) = 0.73
Transitions / transversions = 2.00 (2/1)
Gap_init rate = 0.01 (4 / 290), avg. gap size = 1.00 (4 / 4)

2585 0.35 0.70 0.00 scaffold149|size489088 73132 73418 (395231) rnd-1_family-95#Unknown 1 289 (0) m_b1579s001i61 30856

  scaffold149|s      73132 TGGACAGAAAAGCTGCTGAACCGAAGATAGATGTCAGGCGAAAAAGAAGA 73181
                                                                             
  rnd-1_family-          1 TGGACAGAAAAGCTGCTGAACCGAAGATAGATGTCAGGCGAAAAAGAAGA 50

  scaffold149|s      73182 TCTCGTTTTGCCGAAAGAGTCAACACCCACGAAGGATGAAGGTACCACAG 73231
                                                                             
  rnd-1_family-         51 TCTCGTTTTGCCGAAAGAGTCAACACCCACGAAGGATGAAGGTACCACAG 100

  scaffold149|s      73232 TTGACACGACCACGACCGAATTTCGCGAGAACACAATCCCAGTTGTCTGC 73281
                            i                                                
  rnd-1_family-        101 TCGACACGACCACGACCGAATTTCGCGAGAACACAATCCCAGTTGTCTGC 150

  scaffold149|s      73282 TTTGAAGTCACAGT-CCCCCTTTCGTAGATGAGCACCTTGATGTATGGAC 73330
                                         -                                   
  rnd-1_family-        151 TTTGAAGTCACAGTCCCCCCTTTCGTAGATGAGCACCTTGATGTATGGAC 200

  scaffold149|s      73331 AGAAAAGCTGCTGAACCGAAGATAGATGTCAGGCGAAAAAGAAGATCTCG 73380
                                                                             
  rnd-1_family-        201 AGAAAAGCTGCTGAACCGAAGATAGATGTCAGGCGAAAAAGAAGATCTCG 250

  scaffold149|s      73381 TTTTGCCGAAAGAGTCAACACC-CACGAAGGATGAAGGT 73418
                                                 -                
  rnd-1_family-        251 TTTTGCCGAAAGAGTCAACACCTCACGAAGGATGAAGGT 289

Matrix = 20p43g.matrix
Kimura (with divCpGMod) = 0.03
Transitions / transversions = 1.00 (1/0)
Gap_init rate = 0.01 (2 / 286), avg. gap size = 1.00 (2 / 2)

2595 0.00 0.70 0.00 scaffold149|size489088 73326 73612 (395037) rnd-1_family-95#Unknown 1 289 (0) m_b1579s001i63 30856

  scaffold149|s      73326 TGGACAGAAAAGCTGCTGAACCGAAGATAGATGTCAGGCGAAAAAGAAGA 73375
                                                                             
  rnd-1_family-          1 TGGACAGAAAAGCTGCTGAACCGAAGATAGATGTCAGGCGAAAAAGAAGA 50

  scaffold149|s      73376 TCTCGTTTTGCCGAAAGAGTCAACACCCACGAAGGATGAAGGTACCACAG 73425
                                                                             
  rnd-1_family-         51 TCTCGTTTTGCCGAAAGAGTCAACACCCACGAAGGATGAAGGTACCACAG 100

  scaffold149|s      73426 TCGACACGACCACGACCGAATTTCGCGAGAACACAATCCCAGTTGTCTGC 73475
                                                                             
  rnd-1_family-        101 TCGACACGACCACGACCGAATTTCGCGAGAACACAATCCCAGTTGTCTGC 150

  scaffold149|s      73476 TTTGAAGTCACAGT-CCCCCTTTCGTAGATGAGCACCTTGATGTATGGAC 73524
                                         -                                   
  rnd-1_family-        151 TTTGAAGTCACAGTCCCCCCTTTCGTAGATGAGCACCTTGATGTATGGAC 200

  scaffold149|s      73525 AGAAAAGCTGCTGAACCGAAGATAGATGTCAGGCGAAAAAGAAGATCTCG 73574
                                                                             
  rnd-1_family-        201 AGAAAAGCTGCTGAACCGAAGATAGATGTCAGGCGAAAAAGAAGATCTCG 250

  scaffold149|s      73575 TTTTGCCGAAAGAGTCAACACC-CACGAAGGATGAAGGT 73612
                                                 -                
  rnd-1_family-        251 TTTTGCCGAAAGAGTCAACACCTCACGAAGGATGAAGGT 289

Matrix = 20p43g.matrix
Kimura (with divCpGMod) = 0.00
Transitions / transversions = 1.00 (0/0)
Gap_init rate = 0.01 (2 / 286), avg. gap size = 1.00 (2 / 2)

2359 1.05 0.64 8.65 scaffold149|size489088 73520 73831 (394818) rnd-1_family-95#Unknown 1 289 (0) m_b1579s001i65 30856

  scaffold149|s      73520 TGGACAGAAAAGCTGCTGAACCGAAGATAGATGTCAGGCGAAAAAGAAGA 73569
                                                                             
  rnd-1_family-          1 TGGACAGAAAAGCTGCTGAACCGAAGATAGATGTCAGGCGAAAAAGAAGA 50

  scaffold149|s      73570 TCTCGTTTTGCCGAAAGAGTCAACACCCACGAAGGATGAAGGTACCACAG 73619
                                                                             
  rnd-1_family-         51 TCTCGTTTTGCCGAAAGAGTCAACACCCACGAAGGATGAAGGTACCACAG 100

  scaffold149|s      73620 TCGACACGACCACGGCCGAATTTCGCGAGAACACAATCCCAGTTGTCTGC 73669
                                         i                                   
  rnd-1_family-        101 TCGACACGACCACGACCGAATTTCGCGAGAACACAATCCCAGTTGTCTGC 150

  scaffold149|s      73670 TTTGAAGTCACAGT-CCCCCTTTCGTAGATGAGCACCTTGATGTATGGAC 73718
                                         -                                   
  rnd-1_family-        151 TTTGAAGTCACAGTCCCCCCTTTCGTAGATGAGCACCTTGATGTATGGAC 200

  scaffold149|s      73719 AGAAAGAGCACCTTGATGTATGGACAGAAAAGCAACTGAACCGAAGATAG 73768
                           -------------------------        vi               
  rnd-1_family-        201 -------------------------AGAAAAGCTGCTGAACCGAAGATAG 225

  scaffold149|s      73769 ATGTCAGGCGAAAAAGAAGATCTCGTTTTGCCGAAAGAGTCAACACC-CA 73817
                                                                          -  
  rnd-1_family-        226 ATGTCAGGCGAAAAAGAAGATCTCGTTTTGCCGAAAGAGTCAACACCTCA 275

  scaffold149|s      73818 CGAAGGATGAAGGT 73831
                                         
  rnd-1_family-        276 CGAAGGATGAAGGT 289

Matrix = 20p43g.matrix
Kimura (with divCpGMod) = 1.05
Transitions / transversions = 2.00 (2/1)
Gap_init rate = 0.09 (27 / 311), avg. gap size = 1.00 (27 / 27)

2520 0.69 0.69 0.35 scaffold149|size489088 73739 74026 (394623) rnd-1_family-95#Unknown 1 289 (0) m_b1579s001i67 30856

  scaffold149|s      73739 TGGACAGAAAAGCAACTGAACCGAAGATAGATGTCAGGCGAAAAAGAAGA 73788
                                        vi                                   
  rnd-1_family-          1 TGGACAGAAAAGCTGCTGAACCGAAGATAGATGTCAGGCGAAAAAGAAGA 50

  scaffold149|s      73789 TCTCGTTTTGCCGAAAGAGTCAACACCCACGAAGGATGAAGGTACCACAG 73838
                                                                             
  rnd-1_family-         51 TCTCGTTTTGCCGAAAGAGTCAACACCCACGAAGGATGAAGGTACCACAG 100

  scaffold149|s      73839 TCGACACGACCACGACCGAATTTCGCGAGAACACAATCCCAGTTGTCTGC 73888
                                                                             
  rnd-1_family-        101 TCGACACGACCACGACCGAATTTCGCGAGAACACAATCCCAGTTGTCTGC 150

  scaffold149|s      73889 TTTGAAGTCACAGT-CCCCCTTTCGTAGATGAGCACCTTGATGTATGGAC 73937
                                         -                                   
  rnd-1_family-        151 TTTGAAGTCACAGTCCCCCCTTTCGTAGATGAGCACCTTGATGTATGGAC 200

  scaffold149|s      73938 AGAAAAGCTGCTGAACCGAAGATAGATGTCAGGCGAAAAAGAAGATCTCG 73987
                                                                             
  rnd-1_family-        201 AGAAAAGCTGCTGAACCGAAGATAGATGTCAGGCGAAAAAGAAGATCTCG 250

  scaffold149|s      73988 CTTTTGCCGAAAGAGTCAACACC-CACGAAGGATGAAGGT 74026
                           -                      -                
  rnd-1_family-        251 -TTTTGCCGAAAGAGTCAACACCTCACGAAGGATGAAGGT 289

Matrix = 20p43g.matrix
Kimura (with divCpGMod) = 0.70
Transitions / transversions = 1.00 (1/1)
Gap_init rate = 0.01 (3 / 287), avg. gap size = 1.00 (3 / 3)

2541 0.34 0.34 1.38 scaffold149|size489088 73933 74224 (394425) rnd-1_family-95#Unknown 1 289 (0) m_b1579s001i69 30856

  scaffold149|s      73933 TGGACAGAAAAGCTGCTGAACCGAAGATAGATGTCAGGCGAAAAAGAAGA 73982
                                                                             
  rnd-1_family-          1 TGGACAGAAAAGCTGCTGAACCGAAGATAGATGTCAGGCGAAAAAGAAGA 50

  scaffold149|s      73983 TCTCGCTTTTGCCGAAAGAGTCAACACCCACGAAGGATGAAGGTACCACA 74032
                                -                                            
  rnd-1_family-         51 TCTCG-TTTTGCCGAAAGAGTCAACACCCACGAAGGATGAAGGTACCACA 99

  scaffold149|s      74033 GTCGACACGACCACGACCGAATTTCGCGAGAACACAATCCCAGTTGTCTG 74082
                                                                             
  rnd-1_family-        100 GTCGACACGACCACGACCGAATTTCGCGAGAACACAATCCCAGTTGTCTG 149

  scaffold149|s      74083 CTTTGAAGTCACAGCCCCCCTCCCTTTCGTAGATGAGCACCTTGATGTAT 74132
                                         i   ---                             
  rnd-1_family-        150 CTTTGAAGTCACAGTCCC---CCCTTTCGTAGATGAGCACCTTGATGTAT 196

  scaffold149|s      74133 GGACAGAAAAGCTGCTGAACCGAAGATAGATGTCAGGCGAAAAAGAAGAT 74182
                                                                             
  rnd-1_family-        197 GGACAGAAAAGCTGCTGAACCGAAGATAGATGTCAGGCGAAAAAGAAGAT 246

  scaffold149|s      74183 CTCGTTTTGCCGAAAGAGTCAACACC-CACGAAGGATGAAGGT 74224
                                                     -                
  rnd-1_family-        247 CTCGTTTTGCCGAAAGAGTCAACACCTCACGAAGGATGAAGGT 289

Matrix = 20p43g.matrix
Kimura (with divCpGMod) = 0.35
Transitions / transversions = 1.00 (1/0)
Gap_init rate = 0.02 (5 / 291), avg. gap size = 1.00 (5 / 5)

2354 1.80 3.24 0.00 scaffold149|size489088 74132 74409 (394240) rnd-1_family-95#Unknown 1 287 (2) m_b1579s001i71 30856

  scaffold149|s      74132 TGGACAGAAAAGCTGCTGAACCGAAGATAGATGTCAGGCGAAAAAGAAGA 74181
                                                                             
  rnd-1_family-          1 TGGACAGAAAAGCTGCTGAACCGAAGATAGATGTCAGGCGAAAAAGAAGA 50

  scaffold149|s      74182 TCTCGTTTTGCCGAAAGAGTCAACACCCACGAAGGATGAAGGTACCACAG 74231
                                                                             
  rnd-1_family-         51 TCTCGTTTTGCCGAAAGAGTCAACACCCACGAAGGATGAAGGTACCACAG 100

  scaffold149|s      74232 TCGACACGACCACGACCGAATTTCGCGAGAACACAATCCCAGTTGTCTGC 74281
                                                                             
  rnd-1_family-        101 TCGACACGACCACGACCGAATTTCGCGAGAACACAATCCCAGTTGTCTGC 150

  scaffold149|s      74282 TTTGA--------CCCCCCCATTCGTAGATGAGCACATTGATTTATGGAC 74323
                                --------i      v               v     v       
  rnd-1_family-        151 TTTGAAGTCACAGTCCCCCCTTTCGTAGATGAGCACCTTGATGTATGGAC 200

  scaffold149|s      74324 AGAAAAGCTGCTGAACCGAAGATAGATGTCAGGCGAAAAAGAAGATCTCG 74373
                                                                             
  rnd-1_family-        201 AGAAAAGCTGCTGAACCGAAGATAGATGTCAGGCGAAAAAGAAGATCTCG 250

  scaffold149|s      74374 TTTTGCCGAAAGAGTCAACACC-CACGAAGGATGAGG 74409
                                                 -            i 
  rnd-1_family-        251 TTTTGCCGAAAGAGTCAACACCTCACGAAGGATGAAG 287

Matrix = 20p43g.matrix
Kimura (with divCpGMod) = 1.82
Transitions / transversions = 0.67 (2/3)
Gap_init rate = 0.01 (2 / 277), avg. gap size = 4.50 (9 / 2)

2532 0.69 0.69 0.35 scaffold149|size489088 74319 74606 (394043) rnd-1_family-95#Unknown 1 289 (0) m_b1579s001i73 30856

  scaffold149|s      74319 TGGACAGAAAAGCTGCTGAACCGAAGATAGATGTCAGGCGAAAAAGAAGA 74368
                                                                             
  rnd-1_family-          1 TGGACAGAAAAGCTGCTGAACCGAAGATAGATGTCAGGCGAAAAAGAAGA 50

  scaffold149|s      74369 TCTCGTTTTGCCGAAAGAGTCAACACCCACGAAGGATGA-GGTACCACAG 74417
                                                                  -          
  rnd-1_family-         51 TCTCGTTTTGCCGAAAGAGTCAACACCCACGAAGGATGAAGGTACCACAG 100

  scaffold149|s      74418 TCGACACGACCACGACCTAATTTCGCGAGAACACAATCCCAGTTGTCTGC 74467
                                            v                                
  rnd-1_family-        101 TCGACACGACCACGACCGAATTTCGCGAGAACACAATCCCAGTTGTCTGC 150

  scaffold149|s      74468 TTTGAAGTCACAGTCCCCCCCTTTCGTAGATGAGCACCTTGATGTATGGA 74517
                                             -                               
  rnd-1_family-        151 TTTGAAGTCACAGTCCCC-CCTTTCGTAGATGAGCACCTTGATGTATGGA 199

  scaffold149|s      74518 CAGAAAAGCTGCTGAACCAAAGATAGATGTCAGGCGAAAAAGAAGATCTC 74567
                                             i                               
  rnd-1_family-        200 CAGAAAAGCTGCTGAACCGAAGATAGATGTCAGGCGAAAAAGAAGATCTC 249

  scaffold149|s      74568 GTTTTGCCGAAAGAGTCAACACC-CACGAAGGATGAAGGT 74606
                                                  -                
  rnd-1_family-        250 GTTTTGCCGAAAGAGTCAACACCTCACGAAGGATGAAGGT 289

Matrix = 20p43g.matrix
Kimura (with divCpGMod) = 0.38
Transitions / transversions = 1.00 (1/1)
Gap_init rate = 0.01 (3 / 287), avg. gap size = 1.00 (3 / 3)

2537 1.39 0.34 0.69 scaffold149|size489088 74514 74803 (393846) rnd-1_family-95#Unknown 1 289 (0) m_b1579s001i75 30856

  scaffold149|s      74514 TGGACAGAAAAGCTGCTGAACCAAAGATAGATGTCAGGCGAAAAAGAAGA 74563
                                                 i                           
  rnd-1_family-          1 TGGACAGAAAAGCTGCTGAACCGAAGATAGATGTCAGGCGAAAAAGAAGA 50

  scaffold149|s      74564 TCTCGTTTTGCCGAAAGAGTCAACACCCACGAAGGATGAAGGTACCACAG 74613
                                                                             
  rnd-1_family-         51 TCTCGTTTTGCCGAAAGAGTCAACACCCACGAAGGATGAAGGTACCACAG 100

  scaffold149|s      74614 TCGACACGACCACGACCGAATTTCGCGAGGACACAATCCCAGTTGTCTGC 74663
                                                        i                    
  rnd-1_family-        101 TCGACACGACCACGACCGAATTTCGCGAGAACACAATCCCAGTTGTCTGC 150

  scaffold149|s      74664 TTTGAAGTCACAGCCCCCTCCCTTTCGTAGATGAGCACCTTGATGTATGG 74713
                                        i   --                               
  rnd-1_family-        151 TTTGAAGTCACAGTCCC--CCCTTTCGTAGATGAGCACCTTGATGTATGG 198

  scaffold149|s      74714 ACAGAAAAGCTGCTGAACTGAAGATAGATGTCAGGCGAAAAAGAAGATCT 74763
                                             i                               
  rnd-1_family-        199 ACAGAAAAGCTGCTGAACCGAAGATAGATGTCAGGCGAAAAAGAAGATCT 248

  scaffold149|s      74764 CGTTTTGCCGAAAGAGTCAACACC-CACGAAGGATGAAGGT 74803
                                                   -                
  rnd-1_family-        249 CGTTTTGCCGAAAGAGTCAACACCTCACGAAGGATGAAGGT 289

Matrix = 20p43g.matrix
Kimura (with divCpGMod) = 0.77
Transitions / transversions = 1.00 (4/0)
Gap_init rate = 0.01 (3 / 289), avg. gap size = 1.00 (3 / 3)

2556 1.05 0.70 0.00 scaffold149|size489088 74711 74997 (393652) rnd-1_family-95#Unknown 1 289 (0) m_b1579s001i77 30856

  scaffold149|s      74711 TGGACAGAAAAGCTGCTGAACTGAAGATAGATGTCAGGCGAAAAAGAAGA 74760
                                                i                            
  rnd-1_family-          1 TGGACAGAAAAGCTGCTGAACCGAAGATAGATGTCAGGCGAAAAAGAAGA 50

  scaffold149|s      74761 TCTCGTTTTGCCGAAAGAGTCAACACCCACGAAGGATGAAGGTACCACAG 74810
                                                                             
  rnd-1_family-         51 TCTCGTTTTGCCGAAAGAGTCAACACCCACGAAGGATGAAGGTACCACAG 100

  scaffold149|s      74811 TCGACACGACCACGACCGAATTTCGCAAGAACACAATCCCAGTTGTCTGC 74860
                                                     i                       
  rnd-1_family-        101 TCGACACGACCACGACCGAATTTCGCGAGAACACAATCCCAGTTGTCTGC 150

  scaffold149|s      74861 TTTGAAGTCACAGT-CCCCCTTTCGTAGATGAGCACCTTGATGTATGGAC 74909
                                         -                                   
  rnd-1_family-        151 TTTGAAGTCACAGTCCCCCCTTTCGTAGATGAGCACCTTGATGTATGGAC 200

  scaffold149|s      74910 AGAAAAGCTGCTGAACCGAAGATAGATGTCAGGCAAAAAAGAAGATCTCG 74959
                                                             i               
  rnd-1_family-        201 AGAAAAGCTGCTGAACCGAAGATAGATGTCAGGCGAAAAAGAAGATCTCG 250

  scaffold149|s      74960 TTTTGCCGAAAGAGTCAACACC-CACGAAGGATGAAGGT 74997
                                                 -                
  rnd-1_family-        251 TTTTGCCGAAAGAGTCAACACCTCACGAAGGATGAAGGT 289

Matrix = 20p43g.matrix
Kimura (with divCpGMod) = 0.10
Transitions / transversions = 1.00 (3/0)
Gap_init rate = 0.01 (2 / 286), avg. gap size = 1.00 (2 / 2)

2524 0.69 0.69 0.69 scaffold149|size489088 74905 75193 (393456) rnd-1_family-95#Unknown 1 289 (0) m_b1579s001i79 30856

  scaffold149|s      74905 TGGACAGAAAAGCTGCTGAACCGAAGATAGATGTCAGGCAAAAAAGAAGA 74954
                                                                  i          
  rnd-1_family-          1 TGGACAGAAAAGCTGCTGAACCGAAGATAGATGTCAGGCGAAAAAGAAGA 50

  scaffold149|s      74955 TCTCGTTTTGCCGAAAGAGTCAACACCCACGAAGGATGAAGGTACCACAG 75004
                                                                             
  rnd-1_family-         51 TCTCGTTTTGCCGAAAGAGTCAACACCCACGAAGGATGAAGGTACCACAG 100

  scaffold149|s      75005 TCGACACGACCACGACCGAATTTCGCGAGAACACAATCCCAGTTGTCTGC 75054
                                                                             
  rnd-1_family-        101 TCGACACGACCACGACCGAATTTCGCGAGAACACAATCCCAGTTGTCTGC 150

  scaffold149|s      75055 TTTGAAGTCACAGCCCCCCCCCTTTCGTAGATGAGCACCTTGATGTATGG 75104
                                        --i                                  
  rnd-1_family-        151 TTTGAAGTCACAG--TCCCCCCTTTCGTAGATGAGCACCTTGATGTATGG 198

  scaffold149|s      75105 ACAGAAAAGCTGCTGAACCGAAGATAGATGTCAGGC-AAAAAGAAGATCT 75153
                                                               -             
  rnd-1_family-        199 ACAGAAAAGCTGCTGAACCGAAGATAGATGTCAGGCGAAAAAGAAGATCT 248

  scaffold149|s      75154 CGTTTTGCCGAAAGAGTCAACACC-CACGAAGGATGAAGGT 75193
                                                   -                
  rnd-1_family-        249 CGTTTTGCCGAAAGAGTCAACACCTCACGAAGGATGAAGGT 289

Matrix = 20p43g.matrix
Kimura (with divCpGMod) = 0.38
Transitions / transversions = 1.00 (2/0)
Gap_init rate = 0.01 (4 / 288), avg. gap size = 1.00 (4 / 4)

2394 0.72 3.58 0.00 scaffold149|size489088 75102 75380 (393269) rnd-1_family-95#Unknown 1 289 (0) m_b1579s001i81 30856

  scaffold149|s      75102 TGGACAGAAAAGCTGCTGAACCGAAGATAGATGTCAGGC-AAAAAGAAGA 75150
                                                                  -          
  rnd-1_family-          1 TGGACAGAAAAGCTGCTGAACCGAAGATAGATGTCAGGCGAAAAAGAAGA 50

  scaffold149|s      75151 TCTCGTTTTGCCGAAAGAGTCAACACCCACGAAGGATGAAGGTACCACAG 75200
                                                                             
  rnd-1_family-         51 TCTCGTTTTGCCGAAAGAGTCAACACCCACGAAGGATGAAGGTACCACAG 100

  scaffold149|s      75201 TCAACACGACCACGACCGAATTTCGCGAGAACACAATCCCAGTTGTCTGC 75250
                             i                                               
  rnd-1_family-        101 TCGACACGACCACGACCGAATTTCGCGAGAACACAATCCCAGTTGTCTGC 150

  scaffold149|s      75251 TTTG----C----CCCCCCCTTTCGTAGATGAGCACCTTGATGTATGGAC 75292
                               ---- ----i                                    
  rnd-1_family-        151 TTTGAAGTCACAGTCCCCCCTTTCGTAGATGAGCACCTTGATGTATGGAC 200

  scaffold149|s      75293 AGAAAAGCTGCTGAACCGAAGATAGATGTCAGGCGAAAAAGAAGATCTCG 75342
                                                                             
  rnd-1_family-        201 AGAAAAGCTGCTGAACCGAAGATAGATGTCAGGCGAAAAAGAAGATCTCG 250

  scaffold149|s      75343 TTTTGCCGAAAGAGTCAACACC-CACGAAGGATGAAGGT 75380
                                                 -                
  rnd-1_family-        251 TTTTGCCGAAAGAGTCAACACCTCACGAAGGATGAAGGT 289

Matrix = 20p43g.matrix
Kimura (with divCpGMod) = 0.40
Transitions / transversions = 1.00 (2/0)
Gap_init rate = 0.01 (4 / 278), avg. gap size = 2.50 (10 / 4)

2533 1.38 0.35 0.35 scaffold149|size489088 75288 75576 (393073) rnd-1_family-95#Unknown 1 289 (0) m_b1579s001i83 30856

  scaffold149|s      75288 TGGACAGAAAAGCTGCTGAACCGAAGATAGATGTCAGGCGAAAAAGAAGA 75337
                                                                             
  rnd-1_family-          1 TGGACAGAAAAGCTGCTGAACCGAAGATAGATGTCAGGCGAAAAAGAAGA 50

  scaffold149|s      75338 TCTCGTTTTGCCGAAAGAGTCAACACCCACGAAGGATGAAGGTACCACAG 75387
                                                                             
  rnd-1_family-         51 TCTCGTTTTGCCGAAAGAGTCAACACCCACGAAGGATGAAGGTACCACAG 100

  scaffold149|s      75388 TCGACACGACCACGACCGAATTTCGCGAGAACACAATCCCAGTTGTCTGC 75437
                                                                             
  rnd-1_family-        101 TCGACACGACCACGACCGAATTTCGCGAGAACACAATCCCAGTTGTCTGC 150

  scaffold149|s      75438 TTTGAAGTCACAGTCGCCCCCTTTCGTAGATGAGCACCTCGATGTATGGA 75487
                                          -                       i          
  rnd-1_family-        151 TTTGAAGTCACAGTC-CCCCCTTTCGTAGATGAGCACCTTGATGTATGGA 199

  scaffold149|s      75488 CAGAAAAGCAGCTGAATTGAAGATAGATGTCAGGCGAAAAAGAAGATCTC 75537
                                    v      ii                                
  rnd-1_family-        200 CAGAAAAGCTGCTGAACCGAAGATAGATGTCAGGCGAAAAAGAAGATCTC 249

  scaffold149|s      75538 GTTTTGCCGAAAGAGTCAACACC-CACGAAGGATGAAGGT 75576
                                                  -                
  rnd-1_family-        250 GTTTTGCCGAAAGAGTCAACACCTCACGAAGGATGAAGGT 289

Matrix = 20p43g.matrix
Kimura (with divCpGMod) = 1.09
Transitions / transversions = 3.00 (3/1)
Gap_init rate = 0.01 (2 / 288), avg. gap size = 1.00 (2 / 2)

2331 2.10 0.32 9.34 scaffold149|size489088 75484 75798 (392851) rnd-1_family-95#Unknown 1 289 (0) m_b1579s001i85 30856

  scaffold149|s      75484 TGGACAGAAAAGCAGCTGAATTGAAGATAGATGTCAGGCGAAAAAGAAGA 75533
                                        v      ii                            
  rnd-1_family-          1 TGGACAGAAAAGCTGCTGAACCGAAGATAGATGTCAGGCGAAAAAGAAGA 50

  scaffold149|s      75534 TCTCGTTTTGCCGAAAGAGTCAACACCCACGAAGGATGAAGGTACCACAG 75583
                                                                             
  rnd-1_family-         51 TCTCGTTTTGCCGAAAGAGTCAACACCCACGAAGGATGAAGGTACCACAG 100

  scaffold149|s      75584 TTGACACGACCACGACTGAATTTCGCGAGAACACAATCCCAGTTGTCTGC 75633
                            i              i                                 
  rnd-1_family-        101 TCGACACGACCACGACCGAATTTCGCGAGAACACAATCCCAGTTGTCTGC 150

  scaffold149|s      75634 TTTGAAGTCACAGTCCCCCCCTTTCGTAGATGAGCACCTTGATGTATGGA 75683
                                         -                                   
  rnd-1_family-        151 TTTGAAGTCACAGT-CCCCCCTTTCGTAGATGAGCACCTTGATGTATGGA 199

  scaffold149|s      75684 CAGAAAAGAGCACCTTGATGTATGGACAGAAAAGCTGCTGAACCGAAGAT 75733
                               --------------------------                    
  rnd-1_family-        200 CAGA--------------------------AAAGCTGCTGAACCGAAGAT 223

  scaffold149|s      75734 AGATGTCAGGCGAAAAAGAAGATCTCGTTTTGCCGAAAGAGTCAACACC- 75782
                                                                            -
  rnd-1_family-        224 AGATGTCAGGCGAAAAAGAAGATCTCGTTTTGCCGAAAGAGTCAACACCT 273

  scaffold149|s      75783 CTCGAAGGATGAAGGT 75798
                            v              
  rnd-1_family-        274 CACGAAGGATGAAGGT 289

Matrix = 20p43g.matrix
Kimura (with divCpGMod) = 1.15
Transitions / transversions = 2.00 (4/2)
Gap_init rate = 0.09 (28 / 314), avg. gap size = 1.00 (28 / 28)

2304 2.10 0.32 9.34 scaffold149|size489088 75706 76020 (392629) rnd-1_family-95#Unknown 1 289 (0) m_b1579s001i87 30856

  scaffold149|s      75706 TGGACAGAAAAGCTGCTGAACCGAAGATAGATGTCAGGCGAAAAAGAAGA 75755
                                                                             
  rnd-1_family-          1 TGGACAGAAAAGCTGCTGAACCGAAGATAGATGTCAGGCGAAAAAGAAGA 50

  scaffold149|s      75756 TCTCGTTTTGCCGAAAGAGTCAACACCCTCGAAGGATGAAGGTACCACAG 75805
                                                       v                     
  rnd-1_family-         51 TCTCGTTTTGCCGAAAGAGTCAACACCCACGAAGGATGAAGGTACCACAG 100

  scaffold149|s      75806 TCAACACGACCACGACCGAATTTCGAGAGAACACAATCCCAGTTGTCTGC 75855
                             i                      v                        
  rnd-1_family-        101 TCGACACGACCACGACCGAATTTCGCGAGAACACAATCCCAGTTGTCTGC 150

  scaffold149|s      75856 TTTGAAGTCACAGTCCCCCCCTTTCGTAGATGAGCACCTTGATGTATGGA 75905
                                         -                                   
  rnd-1_family-        151 TTTGAAGTCACAGT-CCCCCCTTTCGTAGATGAGCACCTTGATGTATGGA 199

  scaffold149|s      75906 CAGAAAAGAGCACCTTGATGTATGGACAGAAAAGCAACTGAACCGAAGAT 75955
                                   -----  ---------------------i             
  rnd-1_family-        200 CAGAAAAG-----CT---------------------GCTGAACCGAAGAT 223

  scaffold149|s      75956 AGATGTCAGGTGAAAAAGAAGATCTCGTTTTGCCGAAAGAGTCAACACC- 76004
                                     i                                      -
  rnd-1_family-        224 AGATGTCAGGCGAAAAAGAAGATCTCGTTTTGCCGAAAGAGTCAACACCT 273

  scaffold149|s      76005 CATGAAGGATGAAGGT 76020
                             i             
  rnd-1_family-        274 CACGAAGGATGAAGGT 289

Matrix = 20p43g.matrix
Kimura (with divCpGMod) = 1.15
Transitions / transversions = 2.00 (4/2)
Gap_init rate = 0.09 (28 / 314), avg. gap size = 1.00 (28 / 28)

2539 1.38 0.35 0.35 scaffold149|size489088 75928 76216 (392433) rnd-1_family-95#Unknown 1 289 (0) m_b1579s001i89 30856

  scaffold149|s      75928 TGGACAGAAAAGCAACTGAACCGAAGATAGATGTCAGGTGAAAAAGAAGA 75977
                                        vi                       i           
  rnd-1_family-          1 TGGACAGAAAAGCTGCTGAACCGAAGATAGATGTCAGGCGAAAAAGAAGA 50

  scaffold149|s      75978 TCTCGTTTTGCCGAAAGAGTCAACACCCATGAAGGATGAAGGTACCACAG 76027
                                                        i                    
  rnd-1_family-         51 TCTCGTTTTGCCGAAAGAGTCAACACCCACGAAGGATGAAGGTACCACAG 100

  scaffold149|s      76028 TCGACACGACCACGACCGAATTTCGCGAGAACACAATCCCAGTTGTCTGC 76077
                                                                             
  rnd-1_family-        101 TCGACACGACCACGACCGAATTTCGCGAGAACACAATCCCAGTTGTCTGC 150

  scaffold149|s      76078 TTTGAAGTCACAGTCCCCCCCTTTCGTAGATGAGCACCTTGATGTATGGA 76127
                                         -                                   
  rnd-1_family-        151 TTTGAAGTCACAGT-CCCCCCTTTCGTAGATGAGCACCTTGATGTATGGA 199

  scaffold149|s      76128 CAGAAAAGCTGCTGAACCGAAGATAGATGTCAGGCGAAAAAGAAGATCTC 76177
                                                                             
  rnd-1_family-        200 CAGAAAAGCTGCTGAACCGAAGATAGATGTCAGGCGAAAAAGAAGATCTC 249

  scaffold149|s      76178 GTTTTGCCGAAAGAGTCAACACC-CACGAAGGATGAAGGT 76216
                                                  -                
  rnd-1_family-        250 GTTTTGCCGAAAGAGTCAACACCTCACGAAGGATGAAGGT 289

Matrix = 20p43g.matrix
Kimura (with divCpGMod) = 0.77
Transitions / transversions = 3.00 (3/1)
Gap_init rate = 0.01 (2 / 288), avg. gap size = 1.00 (2 / 2)

2512 1.40 1.05 0.00 scaffold149|size489088 76124 76409 (392240) rnd-1_family-95#Unknown 1 289 (0) m_b1579s001i91 30856

  scaffold149|s      76124 TGGACAGAAAAGCTGCTGAACCGAAGATAGATGTCAGGCGAAAAAGAAGA 76173
                                                                             
  rnd-1_family-          1 TGGACAGAAAAGCTGCTGAACCGAAGATAGATGTCAGGCGAAAAAGAAGA 50

  scaffold149|s      76174 TCTCGTTTTGCCGAAAGAGTCAACACCCACGAAGGATGAAGGTACCACAG 76223
                                                                             
  rnd-1_family-         51 TCTCGTTTTGCCGAAAGAGTCAACACCCACGAAGGATGAAGGTACCACAG 100

  scaffold149|s      76224 TCGACACGACCACGACCGAATTTCGCGAGTACACAATCCCAGTTGTCTGC 76273
                                                        v                    
  rnd-1_family-        101 TCGACACGACCACGACCGAATTTCGCGAGAACACAATCCCAGTTGTCTGC 150

  scaffold149|s      76274 TTTGAAGTCACAG--CCCCCTTTCGTAGATGAGCACCTTGATGTCTGGAC 76321
                                        --                             v     
  rnd-1_family-        151 TTTGAAGTCACAGTCCCCCCTTTCGTAGATGAGCACCTTGATGTATGGAC 200

  scaffold149|s      76322 AGAAAAGCTGCTGAATTGAAGATAGATGTCAGGCGAAAAAGAAGATCTCG 76371
                                          ii                                 
  rnd-1_family-        201 AGAAAAGCTGCTGAACCGAAGATAGATGTCAGGCGAAAAAGAAGATCTCG 250

  scaffold149|s      76372 TTTTGCCGAAAGAGTCAACACC-CACGAAGGATGAAGGT 76409
                                                 -                
  rnd-1_family-        251 TTTTGCCGAAAGAGTCAACACCTCACGAAGGATGAAGGT 289

Matrix = 20p43g.matrix
Kimura (with divCpGMod) = 1.09
Transitions / transversions = 1.00 (2/2)
Gap_init rate = 0.01 (2 / 285), avg. gap size = 1.50 (3 / 2)

2361 1.75 0.32 9.34 scaffold149|size489088 76317 76631 (392018) rnd-1_family-95#Unknown 1 289 (0) m_b1579s001i93 30856

  scaffold149|s      76317 TGGACAGAAAAGCTGCTGAATTGAAGATAGATGTCAGGCGAAAAAGAAGA 76366
                                               ii                            
  rnd-1_family-          1 TGGACAGAAAAGCTGCTGAACCGAAGATAGATGTCAGGCGAAAAAGAAGA 50

  scaffold149|s      76367 TCTCGTTTTGCCGAAAGAGTCAACACCCACGAAGGATGAAGGTACCACAG 76416
                                                                             
  rnd-1_family-         51 TCTCGTTTTGCCGAAAGAGTCAACACCCACGAAGGATGAAGGTACCACAG 100

  scaffold149|s      76417 TTGACACGACCACGACCGAATTTCGCGAGAACACAATCCCAGTTGTCTGC 76466
                            i                                                
  rnd-1_family-        101 TCGACACGACCACGACCGAATTTCGCGAGAACACAATCCCAGTTGTCTGC 150

  scaffold149|s      76467 TTTGAAGTCACAGTCCCCTCTTTCGTAGATGAGCACCTTGATGTATGGAC 76516
                                             i                               
  rnd-1_family-        151 TTTGAAGTCACAGTCCCCCCTTTCGTAGATGAGCACCTTGATGTATGGAC 200

  scaffold149|s      76517 AGAAAAGAGCACCTTGATGTATGGACAGAAAAGCTGCTGAACCGAAGATA 76566
                              --------------------------                     
  rnd-1_family-        201 AGA--------------------------AAAGCTGCTGAACCGAAGATA 224

  scaffold149|s      76567 GATGTCAGGCGAAAAAGAAGATCTCGCTTTTGCCGAAAGAGTCAACACC- 76615
                                                     -                      -
  rnd-1_family-        225 GATGTCAGGCGAAAAAGAAGATCTCG-TTTTGCCGAAAGAGTCAACACCT 273

  scaffold149|s      76616 CTCGAAGGATGAAGGT 76631
                            v              
  rnd-1_family-        274 CACGAAGGATGAAGGT 289

Matrix = 20p43g.matrix
Kimura (with divCpGMod) = 1.12
Transitions / transversions = 4.00 (4/1)
Gap_init rate = 0.09 (28 / 314), avg. gap size = 1.00 (28 / 28)

2285 1.75 0.32 9.69 scaffold149|size489088 76538 76853 (391796) rnd-1_family-95#Unknown 1 289 (0) m_b1579s001i95 30856

  scaffold149|s      76538 TGGACAGAAAAGCTGCTGAACCGAAGATAGATGTCAGGCGAAAAAGAAGA 76587
                                                                             
  rnd-1_family-          1 TGGACAGAAAAGCTGCTGAACCGAAGATAGATGTCAGGCGAAAAAGAAGA 50

  scaffold149|s      76588 TCTCGCTTTTGCCGAAAGAGTCAACACCCTCGAAGGATGAAGGTACCACA 76637
                                -                       v                    
  rnd-1_family-         51 TCTCG-TTTTGCCGAAAGAGTCAACACCCACGAAGGATGAAGGTACCACA 99

  scaffold149|s      76638 GTCAACACGACCACGACCGAATTTCGAGAGAACACAATCCCAGTTGTCTG 76687
                              i                      v                       
  rnd-1_family-        100 GTCGACACGACCACGACCGAATTTCGCGAGAACACAATCCCAGTTGTCTG 149

  scaffold149|s      76688 CTTTGAAGTCACAGTCCCCCCCTTTCGTAGATGAGCACCTTGATGTATGG 76737
                                          -                                  
  rnd-1_family-        150 CTTTGAAGTCACAGT-CCCCCCTTTCGTAGATGAGCACCTTGATGTATGG 198

  scaffold149|s      76738 ACAGAAAAGAGCACCTTGATGTATGGACAGAAAAGCAACTGAACCGAAGA 76787
                                    -----  ---------------------i            
  rnd-1_family-        199 ACAGAAAAG-----CT---------------------GCTGAACCGAAGA 222

  scaffold149|s      76788 TAGATGTCAGGCGAAAAAGAAGATCTCGTTTTGCCGAAAGAGTCAACACC 76837
                                                                             
  rnd-1_family-        223 TAGATGTCAGGCGAAAAAGAAGATCTCGTTTTGCCGAAAGAGTCAACACC 272

  scaffold149|s      76838 -CATGAAGGATGAAGGT 76853
                           -  i             
  rnd-1_family-        273 TCACGAAGGATGAAGGT 289

Matrix = 20p43g.matrix
Kimura (with divCpGMod) = 1.12
Transitions / transversions = 1.50 (3/2)
Gap_init rate = 0.09 (29 / 315), avg. gap size = 1.00 (29 / 29)

2540 1.05 0.70 0.00 scaffold149|size489088 76761 77047 (391602) rnd-1_family-95#Unknown 1 289 (0) m_b1579s001i97 30856

  scaffold149|s      76761 TGGACAGAAAAGCAACTGAACCGAAGATAGATGTCAGGCGAAAAAGAAGA 76810
                                        vi                                   
  rnd-1_family-          1 TGGACAGAAAAGCTGCTGAACCGAAGATAGATGTCAGGCGAAAAAGAAGA 50

  scaffold149|s      76811 TCTCGTTTTGCCGAAAGAGTCAACACCCATGAAGGATGAAGGTACCACAG 76860
                                                        i                    
  rnd-1_family-         51 TCTCGTTTTGCCGAAAGAGTCAACACCCACGAAGGATGAAGGTACCACAG 100

  scaffold149|s      76861 TCGACACGACCACGACCGAATTTCGCGAGAACACAATCCCAGTTGTCTGC 76910
                                                                             
  rnd-1_family-        101 TCGACACGACCACGACCGAATTTCGCGAGAACACAATCCCAGTTGTCTGC 150

  scaffold149|s      76911 TTTGAAGTCACAGT-CCCCCTTTCGTAGATGAGCACCTTGATGTATGGAC 76959
                                         -                                   
  rnd-1_family-        151 TTTGAAGTCACAGTCCCCCCTTTCGTAGATGAGCACCTTGATGTATGGAC 200

  scaffold149|s      76960 AGAAAAGCTGCTGAACCGAAGATAGATGTCAGGCGAAAAAGAAGATCTCG 77009
                                                                             
  rnd-1_family-        201 AGAAAAGCTGCTGAACCGAAGATAGATGTCAGGCGAAAAAGAAGATCTCG 250

  scaffold149|s      77010 TTTTGCCGAAAGAGTCAACACC-CACGAAGGATGAAGGT 77047
                                                 -                
  rnd-1_family-        251 TTTTGCCGAAAGAGTCAACACCTCACGAAGGATGAAGGT 289

Matrix = 20p43g.matrix
Kimura (with divCpGMod) = 0.74
Transitions / transversions = 2.00 (2/1)
Gap_init rate = 0.01 (2 / 286), avg. gap size = 1.00 (2 / 2)

2523 0.00 1.05 0.35 scaffold149|size489088 76955 77241 (391408) rnd-1_family-95#Unknown 1 289 (0) m_b1579s001i99 30856

  scaffold149|s      76955 TGGACAGAAAAGCTGCTGAACCGAAGATAGATGTCAGGCGAAAAAGAAGA 77004
                                                                             
  rnd-1_family-          1 TGGACAGAAAAGCTGCTGAACCGAAGATAGATGTCAGGCGAAAAAGAAGA 50

  scaffold149|s      77005 TCTCGTTTTGCCGAAAGAGTCAACACCCACGAAGGATGAAGGTACCACAG 77054
                                                                             
  rnd-1_family-         51 TCTCGTTTTGCCGAAAGAGTCAACACCCACGAAGGATGAAGGTACCACAG 100

  scaffold149|s      77055 TCGACACGACCACGACCGAATTTCGCGAGAACACAATCCCAGTTGTCTGC 77104
                                                                             
  rnd-1_family-        101 TCGACACGACCACGACCGAATTTCGCGAGAACACAATCCCAGTTGTCTGC 150

  scaffold149|s      77105 TTTGAAGTCACAG-CCCCCCTTTCGTAGATGAGCACCTTGATGTATGGAC 77153
                                        -                                    
  rnd-1_family-        151 TTTGAAGTCACAGTCCCCCCTTTCGTAGATGAGCACCTTGATGTATGGAC 200

  scaffold149|s      77154 AGAAAAGCTGCTGAACCGAAGATAGATGTCAGGC-AAAAAGAAGATCTCG 77202
                                                             -               
  rnd-1_family-        201 AGAAAAGCTGCTGAACCGAAGATAGATGTCAGGCGAAAAAGAAGATCTCG 250

  scaffold149|s      77203 CTTTTGCCGAAAGAGTCAACACC-CACGAAGGATGAAGGT 77241
                           -                      -                
  rnd-1_family-        251 -TTTTGCCGAAAGAGTCAACACCTCACGAAGGATGAAGGT 289

Matrix = 20p43g.matrix
Kimura (with divCpGMod) = 0.00
Transitions / transversions = 1.00 (0/0)
Gap_init rate = 0.01 (4 / 286), avg. gap size = 1.00 (4 / 4)

2339 1.07 2.83 0.69 scaffold149|size489088 77149 77431 (391218) rnd-1_family-95#Unknown 1 289 (0) m_b1579s001i101 30856

  scaffold149|s      77149 TGGACAGAAAAGCTGCTGAACCGAAGATAGATGTCAGGC-AAAAAGAAGA 77197
                                                                  -          
  rnd-1_family-          1 TGGACAGAAAAGCTGCTGAACCGAAGATAGATGTCAGGCGAAAAAGAAGA 50

  scaffold149|s      77198 TCTCGCTTTTGCCGAAAGAGTCAACACCCACGAAGGATGAAGGTACCACA 77247
                                -                                            
  rnd-1_family-         51 TCTCG-TTTTGCCGAAAGAGTCAACACCCACGAAGGATGAAGGTACCACA 99

  scaffold149|s      77248 GTCAACACGACCACGACCGAATTTCGCGAGAACACAATCCCAGTTGTCTG 77297
                              i                                              
  rnd-1_family-        100 GTCGACACGACCACGACCGAATTTCGCGAGAACACAATCCCAGTTGTCTG 149

  scaffold149|s      77298 CTTTG----CCC--CCCCCCCTTTCGTAGATGAGCACCTTGATGTATGGA 77341
                                ---- v --i                                   
  rnd-1_family-        150 CTTTGAAGTCACAGTCCCCCCTTTCGTAGATGAGCACCTTGATGTATGGA 199

  scaffold149|s      77342 CAGAAAAGCTGCTGAACCGAAGATAGATGTCAGGCGAAAAAGAAGATCTC 77391
                                                                             
  rnd-1_family-        200 CAGAAAAGCTGCTGAACCGAAGATAGATGTCAGGCGAAAAAGAAGATCTC 249

  scaffold149|s      77392 GCTTTTGCCGAAAGAGTCAACACC-CACGAAGGATGAAGGT 77431
                            -                      -                
  rnd-1_family-        250 G-TTTTGCCGAAAGAGTCAACACCTCACGAAGGATGAAGGT 289

Matrix = 20p43g.matrix
Kimura (with divCpGMod) = 0.75
Transitions / transversions = 2.00 (2/1)
Gap_init rate = 0.02 (6 / 282), avg. gap size = 1.67 (10 / 6)

2549 0.34 0.34 0.69 scaffold149|size489088 77338 77627 (391022) rnd-1_family-95#Unknown 1 289 (0) m_b1579s001i103 30856

  scaffold149|s      77338 TGGACAGAAAAGCTGCTGAACCGAAGATAGATGTCAGGCGAAAAAGAAGA 77387
                                                                             
  rnd-1_family-          1 TGGACAGAAAAGCTGCTGAACCGAAGATAGATGTCAGGCGAAAAAGAAGA 50

  scaffold149|s      77388 TCTCGCTTTTGCCGAAAGAGTCAACACCCACGAAGGATGAAGGTACCACA 77437
                                -                                            
  rnd-1_family-         51 TCTCG-TTTTGCCGAAAGAGTCAACACCCACGAAGGATGAAGGTACCACA 99

  scaffold149|s      77438 GTCGACACGACCACGACCGAATTTCGCGAGAACACAATCCCAGTTGTCTG 77487
                                                                             
  rnd-1_family-        100 GTCGACACGACCACGACCGAATTTCGCGAGAACACAATCCCAGTTGTCTG 149

  scaffold149|s      77488 CTTTGAAGTCACAGTCCCCCCGTTTGGTAGATGAGCACCTTGATGTATGG 77537
                                                -   v                        
  rnd-1_family-        150 CTTTGAAGTCACAGTCCCCCC-TTTCGTAGATGAGCACCTTGATGTATGG 198

  scaffold149|s      77538 ACAGAAAAGCTGCTGAACCGAAGATAGATGTCAGGCGAAAAAGAAGATCT 77587
                                                                             
  rnd-1_family-        199 ACAGAAAAGCTGCTGAACCGAAGATAGATGTCAGGCGAAAAAGAAGATCT 248

  scaffold149|s      77588 CGTTTTGCCGAAAGAGTCAACACC-CACGAAGGATGAAGGT 77627
                                                   -                
  rnd-1_family-        249 CGTTTTGCCGAAAGAGTCAACACCTCACGAAGGATGAAGGT 289

Matrix = 20p43g.matrix
Kimura (with divCpGMod) = 0.35
Transitions / transversions = 0.00 (0/1)
Gap_init rate = 0.01 (3 / 289), avg. gap size = 1.00 (3 / 3)

2352 1.40 0.32 9.34 scaffold149|size489088 77535 77849 (390800) rnd-1_family-95#Unknown 1 289 (0) m_b1579s001i105 30856

  scaffold149|s      77535 TGGACAGAAAAGCTGCTGAACCGAAGATAGATGTCAGGCGAAAAAGAAGA 77584
                                                                             
  rnd-1_family-          1 TGGACAGAAAAGCTGCTGAACCGAAGATAGATGTCAGGCGAAAAAGAAGA 50

  scaffold149|s      77585 TCTCGTTTTGCCGAAAGAGTCAACACCCACGAAGGATGAAGGTACCACAG 77634
                                                                             
  rnd-1_family-         51 TCTCGTTTTGCCGAAAGAGTCAACACCCACGAAGGATGAAGGTACCACAG 100

  scaffold149|s      77635 TCGACACGACCACGACCAAATTTTGCGAGAACACAATCCCAGTTGTCTGC 77684
                                            i     i                          
  rnd-1_family-        101 TCGACACGACCACGACCGAATTTCGCGAGAACACAATCCCAGTTGTCTGC 150

  scaffold149|s      77685 TTTGAAGTCACAGTCCCCCCTTTCGTAGATGAGCACCTTGATGTATGGAC 77734
                                                                             
  rnd-1_family-        151 TTTGAAGTCACAGTCCCCCCTTTCGTAGATGAGCACCTTGATGTATGGAC 200

  scaffold149|s      77735 AGAAAAGAGCACCTTGATGTATGGACAGAAAAGCAACTGAACCGAAGATA 77784
                                  -----  ---------------------i              
  rnd-1_family-        201 AGAAAAG-----CT---------------------GCTGAACCGAAGATA 224

  scaffold149|s      77785 GATGTCAGGTGAAAAAGAAGATCTCGCTTTTGCCGAAAGAGTCAACACC- 77833
                                    i                -                      -
  rnd-1_family-        225 GATGTCAGGCGAAAAAGAAGATCTCG-TTTTGCCGAAAGAGTCAACACCT 273

  scaffold149|s      77834 CACGAAGGATGAAGGT 77849
                                           
  rnd-1_family-        274 CACGAAGGATGAAGGT 289

Matrix = 20p43g.matrix
Kimura (with divCpGMod) = 0.45
Transitions / transversions = 1.00 (4/0)
Gap_init rate = 0.09 (28 / 314), avg. gap size = 1.00 (28 / 28)

2471 1.05 1.05 0.35 scaffold149|size489088 77756 78042 (390607) rnd-1_family-95#Unknown 1 289 (0) m_b1579s001i107 30856

  scaffold149|s      77756 TGGACAGAAAAGCAACTGAACCGAAGATAGATGTCAGGTGAAAAAGAAGA 77805
                                        vi                       i           
  rnd-1_family-          1 TGGACAGAAAAGCTGCTGAACCGAAGATAGATGTCAGGCGAAAAAGAAGA 50

  scaffold149|s      77806 TCTCGCTTTTGCCGAAAGAGTCAACACCCACGAAGGATGAAGGTACCACA 77855
                                -                                            
  rnd-1_family-         51 TCTCG-TTTTGCCGAAAGAGTCAACACCCACGAAGGATGAAGGTACCACA 99

  scaffold149|s      77856 GTCGACACGACCACGACCGAATTTCGCGAGAACACAATCCCAGTTGTCTG 77905
                                                                             
  rnd-1_family-        100 GTCGACACGACCACGACCGAATTTCGCGAGAACACAATCCCAGTTGTCTG 149

  scaffold149|s      77906 CTTTGAAGTCACAGT-CCCCCTTTCGTAGATGAGCACCTTGATGTATGGA 77954
                                          -                                  
  rnd-1_family-        150 CTTTGAAGTCACAGTCCCCCCTTTCGTAGATGAGCACCTTGATGTATGGA 199

  scaffold149|s      77955 CAGAAAAGCTGCTGAACCGAAGATAGATGTCAGGC-AAAAAGAAGATCTC 78003
                                                              -              
  rnd-1_family-        200 CAGAAAAGCTGCTGAACCGAAGATAGATGTCAGGCGAAAAAGAAGATCTC 249

  scaffold149|s      78004 GTTTTGCCGAAAGAGTCAACACC-CACGAAGGATGAAGGT 78042
                                                  -                
  rnd-1_family-        250 GTTTTGCCGAAAGAGTCAACACCTCACGAAGGATGAAGGT 289

Matrix = 20p43g.matrix
Kimura (with divCpGMod) = 0.74
Transitions / transversions = 2.00 (2/1)
Gap_init rate = 0.01 (4 / 286), avg. gap size = 1.00 (4 / 4)

2497 0.70 1.05 0.35 scaffold149|size489088 77951 78237 (390412) rnd-1_family-95#Unknown 1 289 (0) m_b1579s001i109 30856

  scaffold149|s      77951 TGGACAGAAAAGCTGCTGAACCGAAGATAGATGTCAGGC-AAAAAGAAGA 77999
                                                                  -          
  rnd-1_family-          1 TGGACAGAAAAGCTGCTGAACCGAAGATAGATGTCAGGCGAAAAAGAAGA 50

  scaffold149|s      78000 TCTCGTTTTGCCGAAAGAGTCAACACCCACGAAGGATGAAGGTACCACAG 78049
                                                                             
  rnd-1_family-         51 TCTCGTTTTGCCGAAAGAGTCAACACCCACGAAGGATGAAGGTACCACAG 100

  scaffold149|s      78050 TCGACACGACCACGACCGAATTTCGCGAGAACACAATCCCAGTTGTCTGC 78099
                                                                             
  rnd-1_family-        101 TCGACACGACCACGACCGAATTTCGCGAGAACACAATCCCAGTTGTCTGC 150

  scaffold149|s      78100 TTTGAAGTCACAGCCCCCCCCTTTCGTAGATGAGCACCTTGATGTATGGA 78149
                                        -i                                   
  rnd-1_family-        151 TTTGAAGTCACAG-TCCCCCCTTTCGTAGATGAGCACCTTGATGTATGGA 199

  scaffold149|s      78150 CAGAAAAGCTGCTGAACCGAAGATAGATGTCAGGCG-AAAAGAAGATCTC 78198
                                                               -             
  rnd-1_family-        200 CAGAAAAGCTGCTGAACCGAAGATAGATGTCAGGCGAAAAAGAAGATCTC 249

  scaffold149|s      78199 GTTTTGCCGAAAGAGTCAACACC-CATGAAGGATGAAGGT 78237
                                                  -  i             
  rnd-1_family-        250 GTTTTGCCGAAAGAGTCAACACCTCACGAAGGATGAAGGT 289

Matrix = 20p43g.matrix
Kimura (with divCpGMod) = 0.39
Transitions / transversions = 1.00 (2/0)
Gap_init rate = 0.01 (4 / 286), avg. gap size = 1.00 (4 / 4)

2349 0.71 3.20 0.35 scaffold149|size489088 78146 78426 (390223) rnd-1_family-95#Unknown 1 289 (0) m_b1579s001i111 30856

  scaffold149|s      78146 TGGACAGAAAAGCTGCTGAACCGAAGATAGATGTCAGGCGAAAA-GAAGA 78194
                                                                       -     
  rnd-1_family-          1 TGGACAGAAAAGCTGCTGAACCGAAGATAGATGTCAGGCGAAAAAGAAGA 50

  scaffold149|s      78195 TCTCGTTTTGCCGAAAGAGTCAACACCCATGAAGGATGAAGGTACCACAG 78244
                                                        i                    
  rnd-1_family-         51 TCTCGTTTTGCCGAAAGAGTCAACACCCACGAAGGATGAAGGTACCACAG 100

  scaffold149|s      78245 TCCACACGACCACGACCGAATTTCGCGAGAACACAATCCCAGTTGTCTGC 78294
                             v                                               
  rnd-1_family-        101 TCGACACGACCACGACCGAATTTCGCGAGAACACAATCCCAGTTGTCTGC 150

  scaffold149|s      78295 TTTGAAG-CA-----CCCCCTTTCGTAGATGAGCACCTTGATGTATGGAC 78338
                                  -  -----                                   
  rnd-1_family-        151 TTTGAAGTCACAGTCCCCCCTTTCGTAGATGAGCACCTTGATGTATGGAC 200

  scaffold149|s      78339 AGAAAAGCTGCTGAACCGAAGATAGATGTCAGGC-AAAAAGAAGATCTCG 78387
                                                             -               
  rnd-1_family-        201 AGAAAAGCTGCTGAACCGAAGATAGATGTCAGGCGAAAAAGAAGATCTCG 250

  scaffold149|s      78388 CTTTTGCCGAAAGAGTCAACACC-CACGAAGGATGAAGGT 78426
                           -                      -                
  rnd-1_family-        251 -TTTTGCCGAAAGAGTCAACACCTCACGAAGGATGAAGGT 289

Matrix = 20p43g.matrix
Kimura (with divCpGMod) = 0.39
Transitions / transversions = 1.00 (1/1)
Gap_init rate = 0.02 (6 / 280), avg. gap size = 1.67 (10 / 6)

2308 0.35 0.96 9.34 scaffold149|size489088 78334 78646 (390003) rnd-1_family-95#Unknown 1 289 (0) m_b1579s001i113 30856

  scaffold149|s      78334 TGGACAGAAAAGCTGCTGAACCGAAGATAGATGTCAGGC-AAAAAGAAGA 78382
                                                                  -          
  rnd-1_family-          1 TGGACAGAAAAGCTGCTGAACCGAAGATAGATGTCAGGCGAAAAAGAAGA 50

  scaffold149|s      78383 TCTCGCTTTTGCCGAAAGAGTCAACACCCACGAAGGATGAAGGTACCACA 78432
                                -                                            
  rnd-1_family-         51 TCTCG-TTTTGCCGAAAGAGTCAACACCCACGAAGGATGAAGGTACCACA 99

  scaffold149|s      78433 GTCGACACGACCACGACCGAATTTCGCGAGAACACAATCCCAGTTGTCTG 78482
                                                                             
  rnd-1_family-        100 GTCGACACGACCACGACCGAATTTCGCGAGAACACAATCCCAGTTGTCTG 149

  scaffold149|s      78483 CTTTGAAGTCACAGT-CCCCCTTTCGTAGATGAGCACCTTGATGTATGGA 78531
                                          -                                  
  rnd-1_family-        150 CTTTGAAGTCACAGTCCCCCCTTTCGTAGATGAGCACCTTGATGTATGGA 199

  scaffold149|s      78532 CAGAAAAGAGCACCTCGATGTATGGACAGAAAAGCAGCTGAACCGAAGAT 78581
                                   -----  ---------------------              
  rnd-1_family-        200 CAGAAAAG-----CT---------------------GCTGAACCGAAGAT 223

  scaffold149|s      78582 AAATGTCAGGCGAAAAAGAAGATCTCGTTTTGCCGAAAGAGTCAACACC- 78630
                            i                                               -
  rnd-1_family-        224 AGATGTCAGGCGAAAAAGAAGATCTCGTTTTGCCGAAAGAGTCAACACCT 273

  scaffold149|s      78631 CACGAAGGATGAAGGT 78646
                                           
  rnd-1_family-        274 CACGAAGGATGAAGGT 289

Matrix = 20p43g.matrix
Kimura (with divCpGMod) = 0.35
Transitions / transversions = 1.00 (1/0)
Gap_init rate = 0.10 (30 / 312), avg. gap size = 1.00 (30 / 30)

2496 1.04 0.69 0.35 scaffold149|size489088 78554 78841 (389808) rnd-1_family-95#Unknown 1 289 (0) m_b1579s001i115 30856

  scaffold149|s      78554 TGGACAGAAAAGCAGCTGAACCGAAGATAAATGTCAGGCGAAAAAGAAGA 78603
                                        v               i                    
  rnd-1_family-          1 TGGACAGAAAAGCTGCTGAACCGAAGATAGATGTCAGGCGAAAAAGAAGA 50

  scaffold149|s      78604 TCTCGTTTTGCCGAAAGAGTCAACACCCACGAAGGATGAAGGTACCACAG 78653
                                                                             
  rnd-1_family-         51 TCTCGTTTTGCCGAAAGAGTCAACACCCACGAAGGATGAAGGTACCACAG 100

  scaffold149|s      78654 TCCACACGACCACGACCGAATTTCGCGAGAACACAATCCCAGTTGTCTGC 78703
                             v                                               
  rnd-1_family-        101 TCGACACGACCACGACCGAATTTCGCGAGAACACAATCCCAGTTGTCTGC 150

  scaffold149|s      78704 TTTGAAGTCACAGTCCCCCCTTTCGTAGATGAGCACCTTGATGTATGGAC 78753
                                                                             
  rnd-1_family-        151 TTTGAAGTCACAGTCCCCCCTTTCGTAGATGAGCACCTTGATGTATGGAC 200

  scaffold149|s      78754 AGAAAAGCTGCTGAACCGAAGATAGATGTCAGGC-AAAAAGAAGATCTCG 78802
                                                             -               
  rnd-1_family-        201 AGAAAAGCTGCTGAACCGAAGATAGATGTCAGGCGAAAAAGAAGATCTCG 250

  scaffold149|s      78803 CTTTTGCCGAAAGAGTCAACACC-CACGAAGGATGAAGGT 78841
                           -                      -                
  rnd-1_family-        251 -TTTTGCCGAAAGAGTCAACACCTCACGAAGGATGAAGGT 289

Matrix = 20p43g.matrix
Kimura (with divCpGMod) = 1.05
Transitions / transversions = 0.50 (1/2)
Gap_init rate = 0.01 (3 / 287), avg. gap size = 1.00 (3 / 3)

2494 0.70 0.69 1.04 scaffold149|size489088 78749 79038 (389611) rnd-1_family-95#Unknown 1 289 (0) m_b1579s001i117 30856

  scaffold149|s      78749 TGGACAGAAAAGCTGCTGAACCGAAGATAGATGTCAGGC-AAAAAGAAGA 78797
                                                                  -          
  rnd-1_family-          1 TGGACAGAAAAGCTGCTGAACCGAAGATAGATGTCAGGCGAAAAAGAAGA 50

  scaffold149|s      78798 TCTCGCTTTTGCCGAAAGAGTCAACACCCACGAAGGATGAAGGTACCACA 78847
                                -                                            
  rnd-1_family-         51 TCTCG-TTTTGCCGAAAGAGTCAACACCCACGAAGGATGAAGGTACCACA 99

  scaffold149|s      78848 GTCGACACGACCACGACCGAATTTCGCGAGAACACAATCCCAGTTGTCTG 78897
                                                                             
  rnd-1_family-        100 GTCGACACGACCACGACCGAATTTCGCGAGAACACAATCCCAGTTGTCTG 149

  scaffold149|s      78898 CTTTGAAGTCACAGCCCCCCCCCTTTCGTAGATGAGCACCTTGATGTATG 78947
                                         --i                                 
  rnd-1_family-        150 CTTTGAAGTCACAG--TCCCCCCTTTCGTAGATGAGCACCTTGATGTATG 197

  scaffold149|s      78948 GACAGAAAAGCTGCTGAACCAAAGATAGATGTCAGGCGAAAAAGAAGATC 78997
                                               i                             
  rnd-1_family-        198 GACAGAAAAGCTGCTGAACCGAAGATAGATGTCAGGCGAAAAAGAAGATC 247

  scaffold149|s      78998 TCGTTTTGCCGAAAGAGTCAACACC-CACGAAGGATGAAGGT 79038
                                                    -                
  rnd-1_family-        248 TCGTTTTGCCGAAAGAGTCAACACCTCACGAAGGATGAAGGT 289

Matrix = 20p43g.matrix
Kimura (with divCpGMod) = 0.38
Transitions / transversions = 1.00 (2/0)
Gap_init rate = 0.02 (5 / 289), avg. gap size = 1.00 (5 / 5)

2663 0.35 0.00 0.00 scaffold149|size489088 78946 79234 (389415) rnd-1_family-95#Unknown 1 289 (0) m_b1579s001i119 30856

  scaffold149|s      78946 TGGACAGAAAAGCTGCTGAACCAAAGATAGATGTCAGGCGAAAAAGAAGA 78995
                                                 i                           
  rnd-1_family-          1 TGGACAGAAAAGCTGCTGAACCGAAGATAGATGTCAGGCGAAAAAGAAGA 50

  scaffold149|s      78996 TCTCGTTTTGCCGAAAGAGTCAACACCCACGAAGGATGAAGGTACCACAG 79045
                                                                             
  rnd-1_family-         51 TCTCGTTTTGCCGAAAGAGTCAACACCCACGAAGGATGAAGGTACCACAG 100

  scaffold149|s      79046 TCGACACGACCACGACCGAATTTCGCGAGAACACAATCCCAGTTGTCTGC 79095
                                                                             
  rnd-1_family-        101 TCGACACGACCACGACCGAATTTCGCGAGAACACAATCCCAGTTGTCTGC 150

  scaffold149|s      79096 TTTGAAGTCACAGTCCCCCCTTTCGTAGATGAGCACCTTGATGTATGGAC 79145
                                                                             
  rnd-1_family-        151 TTTGAAGTCACAGTCCCCCCTTTCGTAGATGAGCACCTTGATGTATGGAC 200

  scaffold149|s      79146 AGAAAAGCTGCTGAACCGAAGATAGATGTCAGGCGAAAAAGAAGATCTCG 79195
                                                                             
  rnd-1_family-        201 AGAAAAGCTGCTGAACCGAAGATAGATGTCAGGCGAAAAAGAAGATCTCG 250

  scaffold149|s      79196 TTTTGCCGAAAGAGTCAACACCTCACGAAGGATGAAGGT 79234
                                                                  
  rnd-1_family-        251 TTTTGCCGAAAGAGTCAACACCTCACGAAGGATGAAGGT 289

Matrix = 20p43g.matrix
Kimura (with divCpGMod) = 0.03
Transitions / transversions = 1.00 (1/0)
Gap_init rate = 0.00 (0 / 288), avg. gap size = 0.0 (0 / 0)

2500 0.69 0.69 0.69 scaffold149|size489088 79141 79429 (389220) rnd-1_family-95#Unknown 1 289 (0) m_b1579s001i121 30856

  scaffold149|s      79141 TGGACAGAAAAGCTGCTGAACCGAAGATAGATGTCAGGCGAAAAAGAAGA 79190
                                                                             
  rnd-1_family-          1 TGGACAGAAAAGCTGCTGAACCGAAGATAGATGTCAGGCGAAAAAGAAGA 50

  scaffold149|s      79191 TCTCGTTTTGCCGAAAGAGTCAACACCTCACGAAGGATGAAGGTACCACA 79240
                                                      -                      
  rnd-1_family-         51 TCTCGTTTTGCCGAAAGAGTCAACACC-CACGAAGGATGAAGGTACCACA 99

  scaffold149|s      79241 GTCGACACGACCACGACCTAATTTCGCGAGAACACAATCCCAGTTGTCTG 79290
                                             v                               
  rnd-1_family-        100 GTCGACACGACCACGACCGAATTTCGCGAGAACACAATCCCAGTTGTCTG 149

  scaffold149|s      79291 CTTTGAAGTCACAGT-CCCCCTTTCGTAGATGAGCACCTTGATGTATGGA 79339
                                          -                                  
  rnd-1_family-        150 CTTTGAAGTCACAGTCCCCCCTTTCGTAGATGAGCACCTTGATGTATGGA 199

  scaffold149|s      79340 CAGAAAAGCTGCTGAACCAAAGATAGATGTCAGGCGAAAAAGAAGATCTC 79389
                                             i                               
  rnd-1_family-        200 CAGAAAAGCTGCTGAACCGAAGATAGATGTCAGGCGAAAAAGAAGATCTC 249

  scaffold149|s      79390 GCTTTTGCCGAAAGAGTCAACACC-CACGAAGGATGAAGGT 79429
                            -                      -                
  rnd-1_family-        250 G-TTTTGCCGAAAGAGTCAACACCTCACGAAGGATGAAGGT 289

Matrix = 20p43g.matrix
Kimura (with divCpGMod) = 0.38
Transitions / transversions = 1.00 (1/1)
Gap_init rate = 0.01 (4 / 288), avg. gap size = 1.00 (4 / 4)

2241 1.82 1.42 2.51 scaffold149|size489088 79336 79617 (389032) rnd-1_family-95#Unknown 1 279 (10) m_b1579s001i123 30856

  scaffold149|s      79336 TGGACAGAAAAGCTGCTGAACCAAAGATAGATGTCAGGCGAAAAAGAAGA 79385
                                                 i                           
  rnd-1_family-          1 TGGACAGAAAAGCTGCTGAACCGAAGATAGATGTCAGGCGAAAAAGAAGA 50

  scaffold149|s      79386 TCTCGCTTTTGCCGAAAGAGTCAACACCCACGAAGGATGAAGGTACCACA 79435
                                -                                            
  rnd-1_family-         51 TCTCG-TTTTGCCGAAAGAGTCAACACCCACGAAGGATGAAGGTACCACA 99

  scaffold149|s      79436 GTCGACACCACGACCACGACCGAATTTCGCGAGAACACAATCCCAGTTGT 79485
                                   ---                                       
  rnd-1_family-        100 GTCGACAC---GACCACGACCGAATTTCGCGAGAACACAATCCCAGTTGT 146

  scaffold149|s      79486 CTGCTTTGAAGTCACAGCCCCCCTTCCTTTCGTAGATGAGCACCTTGATG 79535
                                            i     ---                        
  rnd-1_family-        147 CTGCTTTGAAGTCACAGTCCCCC---CTTTCGTAGATGAGCACCTTGATG 193

  scaffold149|s      79536 TATGGACAGAAAAGCTGCTGAACCGAAGATAGATGTCAGGC-AAAAAGAA 79584
                                                                    -        
  rnd-1_family-        194 TATGGACAGAAAAGCTGCTGAACCGAAGATAGATGTCAGGCGAAAAAGAA 243

  scaffold149|s      79585 GATCTCGTTTTGCCGAAAG---CAAAACCACACCAA 79617
                                              ---   v   v   v  
  rnd-1_family-        244 GATCTCGTTTTGCCGAAAGAGTCAACACCTCACGAA 279

Matrix = 20p43g.matrix
Kimura (with divCpGMod) = 1.51
Transitions / transversions = 0.67 (2/3)
Gap_init rate = 0.03 (9 / 281), avg. gap size = 1.22 (11 / 9)

1693 1.66 19.92 0.00 scaffold149|size489088 79538 79778 (388871) rnd-1_family-95#Unknown 1 289 (0) m_b1579s001i124 30856

  scaffold149|s      79538 TGGACAGAAAAGCTGCTGAACCGAAGATAGATGTCAGGC-AAAAAGAAGA 79586
                                                                  -          
  rnd-1_family-          1 TGGACAGAAAAGCTGCTGAACCGAAGATAGATGTCAGGCGAAAAAGAAGA 50

  scaffold149|s      79587 TCTCGTTTTGCCGAAAG------------CAAA----------ACCAC-- 79612
                                            ------------ i  ----------     --
  rnd-1_family-         51 TCTCGTTTTGCCGAAAGAGTCAACACCCACGAAGGATGAAGGTACCACAG 100

  scaffold149|s      79613 --------ACCA-------ATTTCGCGAGAACACAATCCCAGTTGTCTGC 79647
                           --------    -------                               
  rnd-1_family-        101 TCGACACGACCACGACCGAATTTCGCGAGAACACAATCCCAGTTGTCTGC 150

  scaffold149|s      79648 TTTGAAG-------CCCCCCTTTCGTAGATGAGCACCTTGATGTATGGAC 79690
                                  -------                                    
  rnd-1_family-        151 TTTGAAGTCACAGTCCCCCCTTTCGTAGATGAGCACCTTGATGTATGGAC 200

  scaffold149|s      79691 AGTAAAGCAGCTGAACCGAAGATAGATGCCAGGCGAAAAAGAAGATCTCG 79740
                             v     v                   i                     
  rnd-1_family-        201 AGAAAAGCTGCTGAACCGAAGATAGATGTCAGGCGAAAAAGAAGATCTCG 250

  scaffold149|s      79741 TTTTGCCGAAAGAGTCAACACC-CACGAAGGATGAAGGT 79778
                                                 -                
  rnd-1_family-        251 TTTTGCCGAAAGAGTCAACACCTCACGAAGGATGAAGGT 289

Matrix = 20p43g.matrix
Kimura (with divCpGMod) = 1.30
Transitions / transversions = 1.00 (2/2)
Gap_init rate = 0.03 (8 / 240), avg. gap size = 6.00 (48 / 8)

2439 2.46 0.70 0.00 scaffold149|size489088 79686 79970 (388679) rnd-1_family-95#Unknown 1 287 (2) m_b1579s001i126 30856

  scaffold149|s      79686 TGGACAGTAAAGCAGCTGAACCGAAGATAGATGCCAGGCGAAAAAGAAGA 79735
                                  v     v                   i                
  rnd-1_family-          1 TGGACAGAAAAGCTGCTGAACCGAAGATAGATGTCAGGCGAAAAAGAAGA 50

  scaffold149|s      79736 TCTCGTTTTGCCGAAAGAGTCAACACCCACGAAGGATGAAGGTACCACAG 79785
                                                                             
  rnd-1_family-         51 TCTCGTTTTGCCGAAAGAGTCAACACCCACGAAGGATGAAGGTACCACAG 100

  scaffold149|s      79786 TCGACACGACCACGACCGAATTTCGCAAGAACACAATCCCAGTTGTCTGC 79835
                                                     i                       
  rnd-1_family-        101 TCGACACGACCACGACCGAATTTCGCGAGAACACAATCCCAGTTGTCTGC 150

  scaffold149|s      79836 TTTGAAGTCACAGTCCCCCCTTTCGTAGATGAGCACCTTGATGTATGGAC 79885
                                                                             
  rnd-1_family-        151 TTTGAAGTCACAGTCCCCCCTTTCGTAGATGAGCACCTTGATGTATGGAC 200

  scaffold149|s      79886 AGTAAAGCTGCTGAACTGAAGATAGATGTCAGGC-AAAAAGAAGATCTCG 79934
                             v             i                 -               
  rnd-1_family-        201 AGAAAAGCTGCTGAACCGAAGATAGATGTCAGGCGAAAAAGAAGATCTCG 250

  scaffold149|s      79935 TTTTGCCGAAAGAGTCAACACC-CACGAAGGATGAGG 79970
                                                 -            i 
  rnd-1_family-        251 TTTTGCCGAAAGAGTCAACACCTCACGAAGGATGAAG 287

Matrix = 20p43g.matrix
Kimura (with divCpGMod) = 1.85
Transitions / transversions = 1.33 (4/3)
Gap_init rate = 0.01 (2 / 284), avg. gap size = 1.00 (2 / 2)

2330 3.53 1.41 0.00 scaffold149|size489088 79881 80163 (388486) rnd-1_family-95#Unknown 1 287 (2) m_b1579s001i128 30856

  scaffold149|s      79881 TGGACAGTAAAGCTGCTGAACTGAAGATAGATGTCAGGC-AAAAAGAAGA 79929
                                  v             i                 -          
  rnd-1_family-          1 TGGACAGAAAAGCTGCTGAACCGAAGATAGATGTCAGGCGAAAAAGAAGA 50

  scaffold149|s      79930 TCTCGTTTTGCCGAAAGAGTCAACACCCACGAAGGATGA-GGTACCACAG 79978
                                                                  -          
  rnd-1_family-         51 TCTCGTTTTGCCGAAAGAGTCAACACCCACGAAGGATGAAGGTACCACAG 100

  scaffold149|s      79979 TCGACACAACAACGATCCAATTTCACGAGTACACAATCCCAGTTGTCTGC 80028
                                  i  v    i v      i    v                    
  rnd-1_family-        101 TCGACACGACCACGACCGAATTTCGCGAGAACACAATCCCAGTTGTCTGC 150

  scaffold149|s      80029 TTTGAAGTCACAGTCCCCCCTTTCGTAGATGAGCACCTTGATGTATGGAC 80078
                                                                             
  rnd-1_family-        151 TTTGAAGTCACAGTCCCCCCTTTCGTAGATGAGCACCTTGATGTATGGAC 200

  scaffold149|s      80079 AGAAAAGCTGCTGAACTGAAGATAGATGTCAGGCG-AAAAGAAGATCTCG 80127
                                           i                  -              
  rnd-1_family-        201 AGAAAAGCTGCTGAACCGAAGATAGATGTCAGGCGAAAAAGAAGATCTCG 250

  scaffold149|s      80128 TTTTGCCGAAAGAGTCAACACC-CACGAAGGATGAGG 80163
                                                 -            i 
  rnd-1_family-        251 TTTTGCCGAAAGAGTCAACACCTCACGAAGGATGAAG 287

Matrix = 20p43g.matrix
Kimura (with divCpGMod) = 2.30
Transitions / transversions = 1.50 (6/4)
Gap_init rate = 0.01 (4 / 282), avg. gap size = 1.00 (4 / 4)

2025 3.18 1.18 1.18 scaffold149|size489088 80074 80328 (388321) rnd-1_family-95#Unknown 1 255 (34) m_b1579s001i130 30856

  scaffold149|s      80074 TGGACAGAAAAGCTGCTGAACTGAAGATAGATGTCAGGCGAAAA-GAAGA 80122
                                                i                      -     
  rnd-1_family-          1 TGGACAGAAAAGCTGCTGAACCGAAGATAGATGTCAGGCGAAAAAGAAGA 50

  scaffold149|s      80123 TCTCGTTTTGCCGAAAGAGTCAACACCCACGAAGGATGA-GGTACCACAG 80171
                                                                  -          
  rnd-1_family-         51 TCTCGTTTTGCCGAAAGAGTCAACACCCACGAAGGATGAAGGTACCACAG 100

  scaffold149|s      80172 TCGACACGACCACCGACC-AATTTCACGAGTACACAATCCCAGTTGTCTG 80220
                                        -    -      i    v                   
  rnd-1_family-        101 TCGACACGACCAC-GACCGAATTTCGCGAGAACACAATCCCAGTTGTCTG 149

  scaffold149|s      80221 CTTTGAAGTCACAGCCCCCCCCTTTCGTAGATGAGCACCTTGATGTATGG 80270
                                         i    -                              
  rnd-1_family-        150 CTTTGAAGTCACAGTCCCC-CCTTTCGTAGATGAGCACCTTGATGTATGG 198

  scaffold149|s      80271 ACAGTAAAGCTGCTGAACTGAAGATAGATGTCAGGCAAAAAAGAAGATCA 80320
                               v             i                 i            -
  rnd-1_family-        199 ACAGAAAAGCTGCTGAACCGAAGATAGATGTCAGGCGAAAAAGAAGATC- 247

  scaffold149|s      80321 TCGTGTTG 80328
                               v   
  rnd-1_family-        248 TCGTTTTG 255

Matrix = 20p43g.matrix
Kimura (with divCpGMod) = 1.77
Transitions / transversions = 1.67 (5/3)
Gap_init rate = 0.02 (6 / 254), avg. gap size = 1.00 (6 / 6)


1448 3.59 0.00 0.00 scaffold149|size489088 75454 75620 (393029) C rnd-1_family-92#Unknown (0) 415 249 m_b1579s001i84 30876

  scaffold149|s      75454 CCCCCTTTCGTAGATGAGCACCTCGATGTATGGACAGAAAAGCAGCTGAA 75503
                                                  i                   v      
C rnd-1_family-        415 CCCCCTTTCGTAGATGAGCACCTTGATGTATGGACAGAAAAGCTGCTGAA 366

  scaffold149|s      75504 TTGAAGATAGATGTCAGGCGAAAAAGAAGATCTCGTTTTGCCGAAAGAGT 75553
                           ii                                                
C rnd-1_family-        365 CCGAAGATAGATGTCAGGCGAAAAAGAAGATCTCGTTTTGCCGAAAGAGT 316

  scaffold149|s      75554 CAACACCCACGAAGGATGAAGGTACCACAGTTGACACGACCACGACTGAA 75603
                                                          i              i   
C rnd-1_family-        315 CAACACCCACGAAGGATGAAGGTACCACAGTCGACACGACCACGACCGAA 266

  scaffold149|s      75604 TTTCGCGAGAACACAAT 75620
                                            
C rnd-1_family-        265 TTTCGCGAGAACACAAT 249

Matrix = 20p43g.matrix
Kimura (with divCpGMod) = 2.01
Transitions / transversions = 5.00 (5/1)
Gap_init rate = 0.00 (0 / 166), avg. gap size = 0.0 (0 / 0)


1415 11.01 3.40 3.40 scaffold149|size489088 71564 71798 (396851) rnd-1_family-95#Unknown 53 287 (2) m_b1579s001i45 30856

  scaffold149|s      71564 TCGTTTTGCCGAAAGAGTCAACACCCAAGAAGGATGAAGGTACCACAGTC 71613
                                                      v                      
  rnd-1_family-         53 TCGTTTTGCCGAAAGAGTCAACACCCACGAAGGATGAAGGTACCACAGTC 102

  scaffold149|s      71614 GACACAACAACGATCCAATTTCACAAGAACACTACCATATGGAAGGGACG 71663
                                i  v    i v      i i       v i vi ------- vi 
  rnd-1_family-        103 GACACGACCACGACCGAATTTCGCGAGAACACAATCCCA-------GTTG 145

  scaffold149|s      71664 TCTTGCA--AAAATC-----CCCCCCTTTTCTAGATGAGCACCTTGATGT 71706
                              -  v--i  i  -----         iv                   
  rnd-1_family-        146 TCT-GCTTTGAAGTCACAGTCCCCCCTTTCGTAGATGAGCACCTTGATGT 194

  scaffold149|s      71707 ATGGACAGAAAAGCTGCTAAGCTGGAGATAGATGTCAGGCAAAAAAGAAG 71756
                                             i i i i               i         
  rnd-1_family-        195 ATGGACAGAAAAGCTGCTGAACCGAAGATAGATGTCAGGCGAAAAAGAAG 244

  scaffold149|s      71757 ATCTCGTTTTGCCGAAAGAGACAACACC-CACGAAGGATGAGG 71798
                                               v       -            i 
  rnd-1_family-        245 ATCTCGTTTTGCCGAAAGAGTCAACACCTCACGAAGGATGAAG 287

Matrix = 20p43g.matrix
Kimura (with divCpGMod) = 9.20
Transitions / transversions = 1.78 (16/9)
Gap_init rate = 0.05 (11 / 234), avg. gap size = 1.45 (16 / 11)

2344 4.18 0.69 0.69 scaffold149|size489088 71708 71996 (396653) rnd-1_family-95#Unknown 1 289 (0) m_b1579s001i47 30856

  scaffold149|s      71708 TGGACAGAAAAGCTGCTAAGCTGGAGATAGATGTCAGGCAAAAAAGAAGA 71757
                                            i i i i               i          
  rnd-1_family-          1 TGGACAGAAAAGCTGCTGAACCGAAGATAGATGTCAGGCGAAAAAGAAGA 50

  scaffold149|s      71758 TCTCGTTTTGCCGAAAGAGACAACACCCACGAAGGATGA-GGTACCACAG 71806
                                              v                   -          
  rnd-1_family-         51 TCTCGTTTTGCCGAAAGAGTCAACACCCACGAAGGATGAAGGTACCACAG 100

  scaffold149|s      71807 TCGACACGACCACGACCGAATTTCGCGAGTACACAATCCCAGTTGTCTGC 71856
                                                        v                    
  rnd-1_family-        101 TCGACACGACCACGACCGAATTTCGCGAGAACACAATCCCAGTTGTCTGC 150

  scaffold149|s      71857 TTTGAAGTCACAGCCCCCCCCCTTTTGTAGATGAGCACCTTGATGTATGG 71906
                                        i      --   i                        
  rnd-1_family-        151 TTTGAAGTCACAGTCCCCCC--TTTCGTAGATGAGCACCTTGATGTATGG 198

  scaffold149|s      71907 ACAGTAAAGCAGCTGAACTGAAGATAGATGTCAGGCGAAAAAGAAGATCT 71956
                               v     v       i                               
  rnd-1_family-        199 ACAGAAAAGCTGCTGAACCGAAGATAGATGTCAGGCGAAAAAGAAGATCT 248

  scaffold149|s      71957 CGTTTTGCCGAAAGAGTCAACACC-CACGAAGGATGAAGGT 71996
                                                   -                
  rnd-1_family-        249 CGTTTTGCCGAAAGAGTCAACACCTCACGAAGGATGAAGGT 289

Matrix = 20p43g.matrix
Kimura (with divCpGMod) = 2.99
Transitions / transversions = 2.00 (8/4)
Gap_init rate = 0.01 (4 / 288), avg. gap size = 1.00 (4 / 4)

2485 2.45 0.35 0.00 scaffold149|size489088 71904 72189 (396460) rnd-1_family-95#Unknown 1 287 (2) m_b1579s001i49 30856

  scaffold149|s      71904 TGGACAGTAAAGCAGCTGAACTGAAGATAGATGTCAGGCGAAAAAGAAGA 71953
                                  v     v       i                            
  rnd-1_family-          1 TGGACAGAAAAGCTGCTGAACCGAAGATAGATGTCAGGCGAAAAAGAAGA 50

  scaffold149|s      71954 TCTCGTTTTGCCGAAAGAGTCAACACCCACGAAGGATGAAGGTACCACAG 72003
                                                                             
  rnd-1_family-         51 TCTCGTTTTGCCGAAAGAGTCAACACCCACGAAGGATGAAGGTACCACAG 100

  scaffold149|s      72004 TCGACACGACCACGACCGAATTTCGCGAGTACACAATCCCAGTTGTCTGC 72053
                                                        v                    
  rnd-1_family-        101 TCGACACGACCACGACCGAATTTCGCGAGAACACAATCCCAGTTGTCTGC 150

  scaffold149|s      72054 TTTGAAGTCACAGTCCCCCCTTTCGTAGATGAGCACCTTGATGTATGGAC 72103
                                                                             
  rnd-1_family-        151 TTTGAAGTCACAGTCCCCCCTTTCGTAGATGAGCACCTTGATGTATGGAC 200

  scaffold149|s      72104 AGAAAAGCTGCTGAACCAAAGATAGATGTCAGGCAAAAAAGAAGATCTCG 72153
                                            i                i               
  rnd-1_family-        201 AGAAAAGCTGCTGAACCGAAGATAGATGTCAGGCGAAAAAGAAGATCTCG 250

  scaffold149|s      72154 TTTTGCCGAAAGAGTCAACACC-CACGAAGGATGAGG 72189
                                                 -            i 
  rnd-1_family-        251 TTTTGCCGAAAGAGTCAACACCTCACGAAGGATGAAG 287

Matrix = 20p43g.matrix
Kimura (with divCpGMod) = 1.52
Transitions / transversions = 1.33 (4/3)
Gap_init rate = 0.00 (1 / 285), avg. gap size = 1.00 (1 / 1)

2443 2.09 0.69 1.04 scaffold149|size489088 72099 72388 (396261) rnd-1_family-95#Unknown 1 289 (0) m_b1579s001i51 30856

  scaffold149|s      72099 TGGACAGAAAAGCTGCTGAACCAAAGATAGATGTCAGGCAAAAAAGAAGA 72148
                                                 i                i          
  rnd-1_family-          1 TGGACAGAAAAGCTGCTGAACCGAAGATAGATGTCAGGCGAAAAAGAAGA 50

  scaffold149|s      72149 TCTCGTTTTGCCGAAAGAGTCAACACCCACGAAGGATGA-GGTACCACAG 72197
                                                                  -          
  rnd-1_family-         51 TCTCGTTTTGCCGAAAGAGTCAACACCCACGAAGGATGAAGGTACCACAG 100

  scaffold149|s      72198 TCGACACGACCACGACCGAATTTCGCGAGAACACAATCCCAGTTGTCTGC 72247
                                                                             
  rnd-1_family-        101 TCGACACGACCACGACCGAATTTCGCGAGAACACAATCCCAGTTGTCTGC 150

  scaffold149|s      72248 TTTGAAGTCACAGCCCCCCCCCCTTTCGTAGATGAGCACCTTGATGTATG 72297
                                        i    ---                             
  rnd-1_family-        151 TTTGAAGTCACAGTCCCC---CCTTTCGTAGATGAGCACCTTGATGTATG 197

  scaffold149|s      72298 GACAGTAAAGCAGCTGAACTGAAGATAGATGTCAGGCGAAAAAGAAGATC 72347
                                v     v       i                              
  rnd-1_family-        198 GACAGAAAAGCTGCTGAACCGAAGATAGATGTCAGGCGAAAAAGAAGATC 247

  scaffold149|s      72348 TCGTTTTGCCGAAAGAGTCAACACC-CACGAAGGATGAAGGT 72388
                                                    -                
  rnd-1_family-        248 TCGTTTTGCCGAAAGAGTCAACACCTCACGAAGGATGAAGGT 289

Matrix = 20p43g.matrix
Kimura (with divCpGMod) = 1.16
Transitions / transversions = 2.00 (4/2)
Gap_init rate = 0.02 (5 / 289), avg. gap size = 1.00 (5 / 5)

2307 2.11 0.64 9.00 scaffold149|size489088 72296 72608 (396041) rnd-1_family-95#Unknown 1 289 (0) m_b1579s001i53 30856

  scaffold149|s      72296 TGGACAGTAAAGCAGCTGAACTGAAGATAGATGTCAGGCGAAAAAGAAGA 72345
                                  v     v       i                            
  rnd-1_family-          1 TGGACAGAAAAGCTGCTGAACCGAAGATAGATGTCAGGCGAAAAAGAAGA 50

  scaffold149|s      72346 TCTCGTTTTGCCGAAAGAGTCAACACCCACGAAGGATGAAGGTACCACAG 72395
                                                                             
  rnd-1_family-         51 TCTCGTTTTGCCGAAAGAGTCAACACCCACGAAGGATGAAGGTACCACAG 100

  scaffold149|s      72396 TTGACACGACCACGACCGAATTTCGCAAGAACACAATCCCAGTTGTCTGC 72445
                            i                        i                       
  rnd-1_family-        101 TCGACACGACCACGACCGAATTTCGCGAGAACACAATCCCAGTTGTCTGC 150

  scaffold149|s      72446 TTTGAAGTCACAGT-CCCCCTTTCGTAGATGAGCACCTTGATGTATGGAC 72494
                                         -                                   
  rnd-1_family-        151 TTTGAAGTCACAGTCCCCCCTTTCGTAGATGAGCACCTTGATGTATGGAC 200

  scaffold149|s      72495 AGAAAAGAGCACCTTGATGTATGGACAGAAAAGCTGCTGAACCGAAGATA 72544
                              --------------------------                     
  rnd-1_family-        201 AGA--------------------------AAAGCTGCTGAACCGAAGATA 224

  scaffold149|s      72545 GATGTCAGGCGAAAAAGAAGATCTCGTTTTGCCGAAAGAGTCAACACC-C 72593
                                                                           - 
  rnd-1_family-        225 GATGTCAGGCGAAAAAGAAGATCTCGTTTTGCCGAAAGAGTCAACACCTC 274

  scaffold149|s      72594 TCGAAGGATGAAGGT 72608
                           v              
  rnd-1_family-        275 ACGAAGGATGAAGGT 289

Matrix = 20p43g.matrix
Kimura (with divCpGMod) = 1.16
Transitions / transversions = 1.00 (3/3)
Gap_init rate = 0.09 (28 / 312), avg. gap size = 1.00 (28 / 28)

2307 2.10 0.32 9.34 scaffold149|size489088 72516 72830 (395819) rnd-1_family-95#Unknown 1 289 (0) m_b1579s001i55 30856

  scaffold149|s      72516 TGGACAGAAAAGCTGCTGAACCGAAGATAGATGTCAGGCGAAAAAGAAGA 72565
                                                                             
  rnd-1_family-          1 TGGACAGAAAAGCTGCTGAACCGAAGATAGATGTCAGGCGAAAAAGAAGA 50

  scaffold149|s      72566 TCTCGTTTTGCCGAAAGAGTCAACACCCTCGAAGGATGAAGGTACCACAG 72615
                                                       v                     
  rnd-1_family-         51 TCTCGTTTTGCCGAAAGAGTCAACACCCACGAAGGATGAAGGTACCACAG 100

  scaffold149|s      72616 TCGACACGATCACGACCGAATTTTGAGAGAACACAATCCCAGTTGTCTGC 72665
                                    i             i v                        
  rnd-1_family-        101 TCGACACGACCACGACCGAATTTCGCGAGAACACAATCCCAGTTGTCTGC 150

  scaffold149|s      72666 TTTGAAGTCACAGTCCCCCCCTTTCGTAGATGAGCACCTTGATGTATGGA 72715
                                         -                                   
  rnd-1_family-        151 TTTGAAGTCACAGT-CCCCCCTTTCGTAGATGAGCACCTTGATGTATGGA 199

  scaffold149|s      72716 CAGAAAAGAGCACCTTGATGTATGGACAGAAAAGCAACTGAACCGAAGAT 72765
                                   -----  ---------------------i             
  rnd-1_family-        200 CAGAAAAG-----CT---------------------GCTGAACCGAAGAT 223

  scaffold149|s      72766 AGATGTCAGGCGAAAAAGAAGATCTCGTTTTGCCGAAAGAGTCAACACC- 72814
                                                                            -
  rnd-1_family-        224 AGATGTCAGGCGAAAAAGAAGATCTCGTTTTGCCGAAAGAGTCAACACCT 273

  scaffold149|s      72815 CATGAAGGATGAAGGT 72830
                             i             
  rnd-1_family-        274 CACGAAGGATGAAGGT 289

Matrix = 20p43g.matrix
Kimura (with divCpGMod) = 1.47
Transitions / transversions = 2.00 (4/2)
Gap_init rate = 0.09 (28 / 314), avg. gap size = 1.00 (28 / 28)

2549 1.04 0.35 0.35 scaffold149|size489088 72738 73026 (395623) rnd-1_family-95#Unknown 1 289 (0) m_b1579s001i57 30856

  scaffold149|s      72738 TGGACAGAAAAGCAACTGAACCGAAGATAGATGTCAGGCGAAAAAGAAGA 72787
                                        vi                                   
  rnd-1_family-          1 TGGACAGAAAAGCTGCTGAACCGAAGATAGATGTCAGGCGAAAAAGAAGA 50

  scaffold149|s      72788 TCTCGTTTTGCCGAAAGAGTCAACACCCATGAAGGATGAAGGTACCACAG 72837
                                                        i                    
  rnd-1_family-         51 TCTCGTTTTGCCGAAAGAGTCAACACCCACGAAGGATGAAGGTACCACAG 100

  scaffold149|s      72838 TCGACACGACCACGACCGAATTTCGCGAGAACACAATCCCAGTTGTCTGC 72887
                                                                             
  rnd-1_family-        101 TCGACACGACCACGACCGAATTTCGCGAGAACACAATCCCAGTTGTCTGC 150

  scaffold149|s      72888 TTTGAAGTCACAGTCCCCCCCTTTCGTAGATGAGCACCTTGATGTATGGA 72937
                                         -                                   
  rnd-1_family-        151 TTTGAAGTCACAGT-CCCCCCTTTCGTAGATGAGCACCTTGATGTATGGA 199

  scaffold149|s      72938 CAGAAAAGCTGCTGAACCGAAGATAGATGTCAGGCGAAAAAGAAGATCTC 72987
                                                                             
  rnd-1_family-        200 CAGAAAAGCTGCTGAACCGAAGATAGATGTCAGGCGAAAAAGAAGATCTC 249

  scaffold149|s      72988 GTTTTGCCGAAAGAGTCAACACC-CACGAAGGATGAAGGT 73026
                                                  -                
  rnd-1_family-        250 GTTTTGCCGAAAGAGTCAACACCTCACGAAGGATGAAGGT 289

Matrix = 20p43g.matrix
Kimura (with divCpGMod) = 0.73
Transitions / transversions = 2.00 (2/1)
Gap_init rate = 0.01 (2 / 288), avg. gap size = 1.00 (2 / 2)

2536 1.04 0.34 1.04 scaffold149|size489088 72934 73224 (395425) rnd-1_family-95#Unknown 1 289 (0) m_b1579s001i59 30856

  scaffold149|s      72934 TGGACAGAAAAGCTGCTGAACCGAAGATAGATGTCAGGCGAAAAAGAAGA 72983
                                                                             
  rnd-1_family-          1 TGGACAGAAAAGCTGCTGAACCGAAGATAGATGTCAGGCGAAAAAGAAGA 50

  scaffold149|s      72984 TCTCGTTTTGCCGAAAGAGTCAACACCCACGAAGGATGAAGGTACCACAG 73033
                                                                             
  rnd-1_family-         51 TCTCGTTTTGCCGAAAGAGTCAACACCCACGAAGGATGAAGGTACCACAG 100

  scaffold149|s      73034 TCAACACGACCACGACCGAATTTCGCGAGTACACAATCCCAGTTGTCTGC 73083
                             i                          v                    
  rnd-1_family-        101 TCGACACGACCACGACCGAATTTCGCGAGAACACAATCCCAGTTGTCTGC 150

  scaffold149|s      73084 TTTGAAGTCACAGCCCCCCTCCCTTTCGTAGATGAGCACCTTGATGTATG 73133
                                        i   ---                              
  rnd-1_family-        151 TTTGAAGTCACAGTCCC---CCCTTTCGTAGATGAGCACCTTGATGTATG 197

  scaffold149|s      73134 GACAGAAAAGCTGCTGAACCGAAGATAGATGTCAGGCGAAAAAGAAGATC 73183
                                                                             
  rnd-1_family-        198 GACAGAAAAGCTGCTGAACCGAAGATAGATGTCAGGCGAAAAAGAAGATC 247

  scaffold149|s      73184 TCGTTTTGCCGAAAGAGTCAACACC-CACGAAGGATGAAGGT 73224
                                                    -                
  rnd-1_family-        248 TCGTTTTGCCGAAAGAGTCAACACCTCACGAAGGATGAAGGT 289

Matrix = 20p43g.matrix
Kimura (with divCpGMod) = 0.73
Transitions / transversions = 2.00 (2/1)
Gap_init rate = 0.01 (4 / 290), avg. gap size = 1.00 (4 / 4)

2585 0.35 0.70 0.00 scaffold149|size489088 73132 73418 (395231) rnd-1_family-95#Unknown 1 289 (0) m_b1579s001i61 30856

  scaffold149|s      73132 TGGACAGAAAAGCTGCTGAACCGAAGATAGATGTCAGGCGAAAAAGAAGA 73181
                                                                             
  rnd-1_family-          1 TGGACAGAAAAGCTGCTGAACCGAAGATAGATGTCAGGCGAAAAAGAAGA 50

  scaffold149|s      73182 TCTCGTTTTGCCGAAAGAGTCAACACCCACGAAGGATGAAGGTACCACAG 73231
                                                                             
  rnd-1_family-         51 TCTCGTTTTGCCGAAAGAGTCAACACCCACGAAGGATGAAGGTACCACAG 100

  scaffold149|s      73232 TTGACACGACCACGACCGAATTTCGCGAGAACACAATCCCAGTTGTCTGC 73281
                            i                                                
  rnd-1_family-        101 TCGACACGACCACGACCGAATTTCGCGAGAACACAATCCCAGTTGTCTGC 150

  scaffold149|s      73282 TTTGAAGTCACAGT-CCCCCTTTCGTAGATGAGCACCTTGATGTATGGAC 73330
                                         -                                   
  rnd-1_family-        151 TTTGAAGTCACAGTCCCCCCTTTCGTAGATGAGCACCTTGATGTATGGAC 200

  scaffold149|s      73331 AGAAAAGCTGCTGAACCGAAGATAGATGTCAGGCGAAAAAGAAGATCTCG 73380
                                                                             
  rnd-1_family-        201 AGAAAAGCTGCTGAACCGAAGATAGATGTCAGGCGAAAAAGAAGATCTCG 250

  scaffold149|s      73381 TTTTGCCGAAAGAGTCAACACC-CACGAAGGATGAAGGT 73418
                                                 -                
  rnd-1_family-        251 TTTTGCCGAAAGAGTCAACACCTCACGAAGGATGAAGGT 289

Matrix = 20p43g.matrix
Kimura (with divCpGMod) = 0.03
Transitions / transversions = 1.00 (1/0)
Gap_init rate = 0.01 (2 / 286), avg. gap size = 1.00 (2 / 2)

2595 0.00 0.70 0.00 scaffold149|size489088 73326 73612 (395037) rnd-1_family-95#Unknown 1 289 (0) m_b1579s001i63 30856

  scaffold149|s      73326 TGGACAGAAAAGCTGCTGAACCGAAGATAGATGTCAGGCGAAAAAGAAGA 73375
                                                                             
  rnd-1_family-          1 TGGACAGAAAAGCTGCTGAACCGAAGATAGATGTCAGGCGAAAAAGAAGA 50

  scaffold149|s      73376 TCTCGTTTTGCCGAAAGAGTCAACACCCACGAAGGATGAAGGTACCACAG 73425
                                                                             
  rnd-1_family-         51 TCTCGTTTTGCCGAAAGAGTCAACACCCACGAAGGATGAAGGTACCACAG 100

  scaffold149|s      73426 TCGACACGACCACGACCGAATTTCGCGAGAACACAATCCCAGTTGTCTGC 73475
                                                                             
  rnd-1_family-        101 TCGACACGACCACGACCGAATTTCGCGAGAACACAATCCCAGTTGTCTGC 150

  scaffold149|s      73476 TTTGAAGTCACAGT-CCCCCTTTCGTAGATGAGCACCTTGATGTATGGAC 73524
                                         -                                   
  rnd-1_family-        151 TTTGAAGTCACAGTCCCCCCTTTCGTAGATGAGCACCTTGATGTATGGAC 200

  scaffold149|s      73525 AGAAAAGCTGCTGAACCGAAGATAGATGTCAGGCGAAAAAGAAGATCTCG 73574
                                                                             
  rnd-1_family-        201 AGAAAAGCTGCTGAACCGAAGATAGATGTCAGGCGAAAAAGAAGATCTCG 250

  scaffold149|s      73575 TTTTGCCGAAAGAGTCAACACC-CACGAAGGATGAAGGT 73612
                                                 -                
  rnd-1_family-        251 TTTTGCCGAAAGAGTCAACACCTCACGAAGGATGAAGGT 289

Matrix = 20p43g.matrix
Kimura (with divCpGMod) = 0.00
Transitions / transversions = 1.00 (0/0)
Gap_init rate = 0.01 (2 / 286), avg. gap size = 1.00 (2 / 2)

2359 1.05 0.64 8.65 scaffold149|size489088 73520 73831 (394818) rnd-1_family-95#Unknown 1 289 (0) m_b1579s001i65 30856

  scaffold149|s      73520 TGGACAGAAAAGCTGCTGAACCGAAGATAGATGTCAGGCGAAAAAGAAGA 73569
                                                                             
  rnd-1_family-          1 TGGACAGAAAAGCTGCTGAACCGAAGATAGATGTCAGGCGAAAAAGAAGA 50

  scaffold149|s      73570 TCTCGTTTTGCCGAAAGAGTCAACACCCACGAAGGATGAAGGTACCACAG 73619
                                                                             
  rnd-1_family-         51 TCTCGTTTTGCCGAAAGAGTCAACACCCACGAAGGATGAAGGTACCACAG 100

  scaffold149|s      73620 TCGACACGACCACGGCCGAATTTCGCGAGAACACAATCCCAGTTGTCTGC 73669
                                         i                                   
  rnd-1_family-        101 TCGACACGACCACGACCGAATTTCGCGAGAACACAATCCCAGTTGTCTGC 150

  scaffold149|s      73670 TTTGAAGTCACAGT-CCCCCTTTCGTAGATGAGCACCTTGATGTATGGAC 73718
                                         -                                   
  rnd-1_family-        151 TTTGAAGTCACAGTCCCCCCTTTCGTAGATGAGCACCTTGATGTATGGAC 200

  scaffold149|s      73719 AGAAAGAGCACCTTGATGTATGGACAGAAAAGCAACTGAACCGAAGATAG 73768
                           -------------------------        vi               
  rnd-1_family-        201 -------------------------AGAAAAGCTGCTGAACCGAAGATAG 225

  scaffold149|s      73769 ATGTCAGGCGAAAAAGAAGATCTCGTTTTGCCGAAAGAGTCAACACC-CA 73817
                                                                          -  
  rnd-1_family-        226 ATGTCAGGCGAAAAAGAAGATCTCGTTTTGCCGAAAGAGTCAACACCTCA 275

  scaffold149|s      73818 CGAAGGATGAAGGT 73831
                                         
  rnd-1_family-        276 CGAAGGATGAAGGT 289

Matrix = 20p43g.matrix
Kimura (with divCpGMod) = 1.05
Transitions / transversions = 2.00 (2/1)
Gap_init rate = 0.09 (27 / 311), avg. gap size = 1.00 (27 / 27)

2520 0.69 0.69 0.35 scaffold149|size489088 73739 74026 (394623) rnd-1_family-95#Unknown 1 289 (0) m_b1579s001i67 30856

  scaffold149|s      73739 TGGACAGAAAAGCAACTGAACCGAAGATAGATGTCAGGCGAAAAAGAAGA 73788
                                        vi                                   
  rnd-1_family-          1 TGGACAGAAAAGCTGCTGAACCGAAGATAGATGTCAGGCGAAAAAGAAGA 50

  scaffold149|s      73789 TCTCGTTTTGCCGAAAGAGTCAACACCCACGAAGGATGAAGGTACCACAG 73838
                                                                             
  rnd-1_family-         51 TCTCGTTTTGCCGAAAGAGTCAACACCCACGAAGGATGAAGGTACCACAG 100

  scaffold149|s      73839 TCGACACGACCACGACCGAATTTCGCGAGAACACAATCCCAGTTGTCTGC 73888
                                                                             
  rnd-1_family-        101 TCGACACGACCACGACCGAATTTCGCGAGAACACAATCCCAGTTGTCTGC 150

  scaffold149|s      73889 TTTGAAGTCACAGT-CCCCCTTTCGTAGATGAGCACCTTGATGTATGGAC 73937
                                         -                                   
  rnd-1_family-        151 TTTGAAGTCACAGTCCCCCCTTTCGTAGATGAGCACCTTGATGTATGGAC 200

  scaffold149|s      73938 AGAAAAGCTGCTGAACCGAAGATAGATGTCAGGCGAAAAAGAAGATCTCG 73987
                                                                             
  rnd-1_family-        201 AGAAAAGCTGCTGAACCGAAGATAGATGTCAGGCGAAAAAGAAGATCTCG 250

  scaffold149|s      73988 CTTTTGCCGAAAGAGTCAACACC-CACGAAGGATGAAGGT 74026
                           -                      -                
  rnd-1_family-        251 -TTTTGCCGAAAGAGTCAACACCTCACGAAGGATGAAGGT 289

Matrix = 20p43g.matrix
Kimura (with divCpGMod) = 0.70
Transitions / transversions = 1.00 (1/1)
Gap_init rate = 0.01 (3 / 287), avg. gap size = 1.00 (3 / 3)

2541 0.34 0.34 1.38 scaffold149|size489088 73933 74224 (394425) rnd-1_family-95#Unknown 1 289 (0) m_b1579s001i69 30856

  scaffold149|s      73933 TGGACAGAAAAGCTGCTGAACCGAAGATAGATGTCAGGCGAAAAAGAAGA 73982
                                                                             
  rnd-1_family-          1 TGGACAGAAAAGCTGCTGAACCGAAGATAGATGTCAGGCGAAAAAGAAGA 50

  scaffold149|s      73983 TCTCGCTTTTGCCGAAAGAGTCAACACCCACGAAGGATGAAGGTACCACA 74032
                                -                                            
  rnd-1_family-         51 TCTCG-TTTTGCCGAAAGAGTCAACACCCACGAAGGATGAAGGTACCACA 99

  scaffold149|s      74033 GTCGACACGACCACGACCGAATTTCGCGAGAACACAATCCCAGTTGTCTG 74082
                                                                             
  rnd-1_family-        100 GTCGACACGACCACGACCGAATTTCGCGAGAACACAATCCCAGTTGTCTG 149

  scaffold149|s      74083 CTTTGAAGTCACAGCCCCCCTCCCTTTCGTAGATGAGCACCTTGATGTAT 74132
                                         i   ---                             
  rnd-1_family-        150 CTTTGAAGTCACAGTCCC---CCCTTTCGTAGATGAGCACCTTGATGTAT 196

  scaffold149|s      74133 GGACAGAAAAGCTGCTGAACCGAAGATAGATGTCAGGCGAAAAAGAAGAT 74182
                                                                             
  rnd-1_family-        197 GGACAGAAAAGCTGCTGAACCGAAGATAGATGTCAGGCGAAAAAGAAGAT 246

  scaffold149|s      74183 CTCGTTTTGCCGAAAGAGTCAACACC-CACGAAGGATGAAGGT 74224
                                                     -                
  rnd-1_family-        247 CTCGTTTTGCCGAAAGAGTCAACACCTCACGAAGGATGAAGGT 289

Matrix = 20p43g.matrix
Kimura (with divCpGMod) = 0.35
Transitions / transversions = 1.00 (1/0)
Gap_init rate = 0.02 (5 / 291), avg. gap size = 1.00 (5 / 5)

2354 1.80 3.24 0.00 scaffold149|size489088 74132 74409 (394240) rnd-1_family-95#Unknown 1 287 (2) m_b1579s001i71 30856

  scaffold149|s      74132 TGGACAGAAAAGCTGCTGAACCGAAGATAGATGTCAGGCGAAAAAGAAGA 74181
                                                                             
  rnd-1_family-          1 TGGACAGAAAAGCTGCTGAACCGAAGATAGATGTCAGGCGAAAAAGAAGA 50

  scaffold149|s      74182 TCTCGTTTTGCCGAAAGAGTCAACACCCACGAAGGATGAAGGTACCACAG 74231
                                                                             
  rnd-1_family-         51 TCTCGTTTTGCCGAAAGAGTCAACACCCACGAAGGATGAAGGTACCACAG 100

  scaffold149|s      74232 TCGACACGACCACGACCGAATTTCGCGAGAACACAATCCCAGTTGTCTGC 74281
                                                                             
  rnd-1_family-        101 TCGACACGACCACGACCGAATTTCGCGAGAACACAATCCCAGTTGTCTGC 150

  scaffold149|s      74282 TTTGA--------CCCCCCCATTCGTAGATGAGCACATTGATTTATGGAC 74323
                                --------i      v               v     v       
  rnd-1_family-        151 TTTGAAGTCACAGTCCCCCCTTTCGTAGATGAGCACCTTGATGTATGGAC 200

  scaffold149|s      74324 AGAAAAGCTGCTGAACCGAAGATAGATGTCAGGCGAAAAAGAAGATCTCG 74373
                                                                             
  rnd-1_family-        201 AGAAAAGCTGCTGAACCGAAGATAGATGTCAGGCGAAAAAGAAGATCTCG 250

  scaffold149|s      74374 TTTTGCCGAAAGAGTCAACACC-CACGAAGGATGAGG 74409
                                                 -            i 
  rnd-1_family-        251 TTTTGCCGAAAGAGTCAACACCTCACGAAGGATGAAG 287

Matrix = 20p43g.matrix
Kimura (with divCpGMod) = 1.82
Transitions / transversions = 0.67 (2/3)
Gap_init rate = 0.01 (2 / 277), avg. gap size = 4.50 (9 / 2)

2532 0.69 0.69 0.35 scaffold149|size489088 74319 74606 (394043) rnd-1_family-95#Unknown 1 289 (0) m_b1579s001i73 30856

  scaffold149|s      74319 TGGACAGAAAAGCTGCTGAACCGAAGATAGATGTCAGGCGAAAAAGAAGA 74368
                                                                             
  rnd-1_family-          1 TGGACAGAAAAGCTGCTGAACCGAAGATAGATGTCAGGCGAAAAAGAAGA 50

  scaffold149|s      74369 TCTCGTTTTGCCGAAAGAGTCAACACCCACGAAGGATGA-GGTACCACAG 74417
                                                                  -          
  rnd-1_family-         51 TCTCGTTTTGCCGAAAGAGTCAACACCCACGAAGGATGAAGGTACCACAG 100

  scaffold149|s      74418 TCGACACGACCACGACCTAATTTCGCGAGAACACAATCCCAGTTGTCTGC 74467
                                            v                                
  rnd-1_family-        101 TCGACACGACCACGACCGAATTTCGCGAGAACACAATCCCAGTTGTCTGC 150

  scaffold149|s      74468 TTTGAAGTCACAGTCCCCCCCTTTCGTAGATGAGCACCTTGATGTATGGA 74517
                                             -                               
  rnd-1_family-        151 TTTGAAGTCACAGTCCCC-CCTTTCGTAGATGAGCACCTTGATGTATGGA 199

  scaffold149|s      74518 CAGAAAAGCTGCTGAACCAAAGATAGATGTCAGGCGAAAAAGAAGATCTC 74567
                                             i                               
  rnd-1_family-        200 CAGAAAAGCTGCTGAACCGAAGATAGATGTCAGGCGAAAAAGAAGATCTC 249

  scaffold149|s      74568 GTTTTGCCGAAAGAGTCAACACC-CACGAAGGATGAAGGT 74606
                                                  -                
  rnd-1_family-        250 GTTTTGCCGAAAGAGTCAACACCTCACGAAGGATGAAGGT 289

Matrix = 20p43g.matrix
Kimura (with divCpGMod) = 0.38
Transitions / transversions = 1.00 (1/1)
Gap_init rate = 0.01 (3 / 287), avg. gap size = 1.00 (3 / 3)

2537 1.39 0.34 0.69 scaffold149|size489088 74514 74803 (393846) rnd-1_family-95#Unknown 1 289 (0) m_b1579s001i75 30856

  scaffold149|s      74514 TGGACAGAAAAGCTGCTGAACCAAAGATAGATGTCAGGCGAAAAAGAAGA 74563
                                                 i                           
  rnd-1_family-          1 TGGACAGAAAAGCTGCTGAACCGAAGATAGATGTCAGGCGAAAAAGAAGA 50

  scaffold149|s      74564 TCTCGTTTTGCCGAAAGAGTCAACACCCACGAAGGATGAAGGTACCACAG 74613
                                                                             
  rnd-1_family-         51 TCTCGTTTTGCCGAAAGAGTCAACACCCACGAAGGATGAAGGTACCACAG 100

  scaffold149|s      74614 TCGACACGACCACGACCGAATTTCGCGAGGACACAATCCCAGTTGTCTGC 74663
                                                        i                    
  rnd-1_family-        101 TCGACACGACCACGACCGAATTTCGCGAGAACACAATCCCAGTTGTCTGC 150

  scaffold149|s      74664 TTTGAAGTCACAGCCCCCTCCCTTTCGTAGATGAGCACCTTGATGTATGG 74713
                                        i   --                               
  rnd-1_family-        151 TTTGAAGTCACAGTCCC--CCCTTTCGTAGATGAGCACCTTGATGTATGG 198

  scaffold149|s      74714 ACAGAAAAGCTGCTGAACTGAAGATAGATGTCAGGCGAAAAAGAAGATCT 74763
                                             i                               
  rnd-1_family-        199 ACAGAAAAGCTGCTGAACCGAAGATAGATGTCAGGCGAAAAAGAAGATCT 248

  scaffold149|s      74764 CGTTTTGCCGAAAGAGTCAACACC-CACGAAGGATGAAGGT 74803
                                                   -                
  rnd-1_family-        249 CGTTTTGCCGAAAGAGTCAACACCTCACGAAGGATGAAGGT 289

Matrix = 20p43g.matrix
Kimura (with divCpGMod) = 0.77
Transitions / transversions = 1.00 (4/0)
Gap_init rate = 0.01 (3 / 289), avg. gap size = 1.00 (3 / 3)

2556 1.05 0.70 0.00 scaffold149|size489088 74711 74997 (393652) rnd-1_family-95#Unknown 1 289 (0) m_b1579s001i77 30856

  scaffold149|s      74711 TGGACAGAAAAGCTGCTGAACTGAAGATAGATGTCAGGCGAAAAAGAAGA 74760
                                                i                            
  rnd-1_family-          1 TGGACAGAAAAGCTGCTGAACCGAAGATAGATGTCAGGCGAAAAAGAAGA 50

  scaffold149|s      74761 TCTCGTTTTGCCGAAAGAGTCAACACCCACGAAGGATGAAGGTACCACAG 74810
                                                                             
  rnd-1_family-         51 TCTCGTTTTGCCGAAAGAGTCAACACCCACGAAGGATGAAGGTACCACAG 100

  scaffold149|s      74811 TCGACACGACCACGACCGAATTTCGCAAGAACACAATCCCAGTTGTCTGC 74860
                                                     i                       
  rnd-1_family-        101 TCGACACGACCACGACCGAATTTCGCGAGAACACAATCCCAGTTGTCTGC 150

  scaffold149|s      74861 TTTGAAGTCACAGT-CCCCCTTTCGTAGATGAGCACCTTGATGTATGGAC 74909
                                         -                                   
  rnd-1_family-        151 TTTGAAGTCACAGTCCCCCCTTTCGTAGATGAGCACCTTGATGTATGGAC 200

  scaffold149|s      74910 AGAAAAGCTGCTGAACCGAAGATAGATGTCAGGCAAAAAAGAAGATCTCG 74959
                                                             i               
  rnd-1_family-        201 AGAAAAGCTGCTGAACCGAAGATAGATGTCAGGCGAAAAAGAAGATCTCG 250

  scaffold149|s      74960 TTTTGCCGAAAGAGTCAACACC-CACGAAGGATGAAGGT 74997
                                                 -                
  rnd-1_family-        251 TTTTGCCGAAAGAGTCAACACCTCACGAAGGATGAAGGT 289

Matrix = 20p43g.matrix
Kimura (with divCpGMod) = 0.10
Transitions / transversions = 1.00 (3/0)
Gap_init rate = 0.01 (2 / 286), avg. gap size = 1.00 (2 / 2)

2524 0.69 0.69 0.69 scaffold149|size489088 74905 75193 (393456) rnd-1_family-95#Unknown 1 289 (0) m_b1579s001i79 30856

  scaffold149|s      74905 TGGACAGAAAAGCTGCTGAACCGAAGATAGATGTCAGGCAAAAAAGAAGA 74954
                                                                  i          
  rnd-1_family-          1 TGGACAGAAAAGCTGCTGAACCGAAGATAGATGTCAGGCGAAAAAGAAGA 50

  scaffold149|s      74955 TCTCGTTTTGCCGAAAGAGTCAACACCCACGAAGGATGAAGGTACCACAG 75004
                                                                             
  rnd-1_family-         51 TCTCGTTTTGCCGAAAGAGTCAACACCCACGAAGGATGAAGGTACCACAG 100

  scaffold149|s      75005 TCGACACGACCACGACCGAATTTCGCGAGAACACAATCCCAGTTGTCTGC 75054
                                                                             
  rnd-1_family-        101 TCGACACGACCACGACCGAATTTCGCGAGAACACAATCCCAGTTGTCTGC 150

  scaffold149|s      75055 TTTGAAGTCACAGCCCCCCCCCTTTCGTAGATGAGCACCTTGATGTATGG 75104
                                        --i                                  
  rnd-1_family-        151 TTTGAAGTCACAG--TCCCCCCTTTCGTAGATGAGCACCTTGATGTATGG 198

  scaffold149|s      75105 ACAGAAAAGCTGCTGAACCGAAGATAGATGTCAGGC-AAAAAGAAGATCT 75153
                                                               -             
  rnd-1_family-        199 ACAGAAAAGCTGCTGAACCGAAGATAGATGTCAGGCGAAAAAGAAGATCT 248

  scaffold149|s      75154 CGTTTTGCCGAAAGAGTCAACACC-CACGAAGGATGAAGGT 75193
                                                   -                
  rnd-1_family-        249 CGTTTTGCCGAAAGAGTCAACACCTCACGAAGGATGAAGGT 289

Matrix = 20p43g.matrix
Kimura (with divCpGMod) = 0.38
Transitions / transversions = 1.00 (2/0)
Gap_init rate = 0.01 (4 / 288), avg. gap size = 1.00 (4 / 4)

2394 0.72 3.58 0.00 scaffold149|size489088 75102 75380 (393269) rnd-1_family-95#Unknown 1 289 (0) m_b1579s001i81 30856

  scaffold149|s      75102 TGGACAGAAAAGCTGCTGAACCGAAGATAGATGTCAGGC-AAAAAGAAGA 75150
                                                                  -          
  rnd-1_family-          1 TGGACAGAAAAGCTGCTGAACCGAAGATAGATGTCAGGCGAAAAAGAAGA 50

  scaffold149|s      75151 TCTCGTTTTGCCGAAAGAGTCAACACCCACGAAGGATGAAGGTACCACAG 75200
                                                                             
  rnd-1_family-         51 TCTCGTTTTGCCGAAAGAGTCAACACCCACGAAGGATGAAGGTACCACAG 100

  scaffold149|s      75201 TCAACACGACCACGACCGAATTTCGCGAGAACACAATCCCAGTTGTCTGC 75250
                             i                                               
  rnd-1_family-        101 TCGACACGACCACGACCGAATTTCGCGAGAACACAATCCCAGTTGTCTGC 150

  scaffold149|s      75251 TTTG----C----CCCCCCCTTTCGTAGATGAGCACCTTGATGTATGGAC 75292
                               ---- ----i                                    
  rnd-1_family-        151 TTTGAAGTCACAGTCCCCCCTTTCGTAGATGAGCACCTTGATGTATGGAC 200

  scaffold149|s      75293 AGAAAAGCTGCTGAACCGAAGATAGATGTCAGGCGAAAAAGAAGATCTCG 75342
                                                                             
  rnd-1_family-        201 AGAAAAGCTGCTGAACCGAAGATAGATGTCAGGCGAAAAAGAAGATCTCG 250

  scaffold149|s      75343 TTTTGCCGAAAGAGTCAACACC-CACGAAGGATGAAGGT 75380
                                                 -                
  rnd-1_family-        251 TTTTGCCGAAAGAGTCAACACCTCACGAAGGATGAAGGT 289

Matrix = 20p43g.matrix
Kimura (with divCpGMod) = 0.40
Transitions / transversions = 1.00 (2/0)
Gap_init rate = 0.01 (4 / 278), avg. gap size = 2.50 (10 / 4)

2533 1.38 0.35 0.35 scaffold149|size489088 75288 75576 (393073) rnd-1_family-95#Unknown 1 289 (0) m_b1579s001i83 30856

  scaffold149|s      75288 TGGACAGAAAAGCTGCTGAACCGAAGATAGATGTCAGGCGAAAAAGAAGA 75337
                                                                             
  rnd-1_family-          1 TGGACAGAAAAGCTGCTGAACCGAAGATAGATGTCAGGCGAAAAAGAAGA 50

  scaffold149|s      75338 TCTCGTTTTGCCGAAAGAGTCAACACCCACGAAGGATGAAGGTACCACAG 75387
                                                                             
  rnd-1_family-         51 TCTCGTTTTGCCGAAAGAGTCAACACCCACGAAGGATGAAGGTACCACAG 100

  scaffold149|s      75388 TCGACACGACCACGACCGAATTTCGCGAGAACACAATCCCAGTTGTCTGC 75437
                                                                             
  rnd-1_family-        101 TCGACACGACCACGACCGAATTTCGCGAGAACACAATCCCAGTTGTCTGC 150

  scaffold149|s      75438 TTTGAAGTCACAGTCGCCCCCTTTCGTAGATGAGCACCTCGATGTATGGA 75487
                                          -                       i          
  rnd-1_family-        151 TTTGAAGTCACAGTC-CCCCCTTTCGTAGATGAGCACCTTGATGTATGGA 199

  scaffold149|s      75488 CAGAAAAGCAGCTGAATTGAAGATAGATGTCAGGCGAAAAAGAAGATCTC 75537
                                    v      ii                                
  rnd-1_family-        200 CAGAAAAGCTGCTGAACCGAAGATAGATGTCAGGCGAAAAAGAAGATCTC 249

  scaffold149|s      75538 GTTTTGCCGAAAGAGTCAACACC-CACGAAGGATGAAGGT 75576
                                                  -                
  rnd-1_family-        250 GTTTTGCCGAAAGAGTCAACACCTCACGAAGGATGAAGGT 289

Matrix = 20p43g.matrix
Kimura (with divCpGMod) = 1.09
Transitions / transversions = 3.00 (3/1)
Gap_init rate = 0.01 (2 / 288), avg. gap size = 1.00 (2 / 2)

2331 2.10 0.32 9.34 scaffold149|size489088 75484 75798 (392851) rnd-1_family-95#Unknown 1 289 (0) m_b1579s001i85 30856

  scaffold149|s      75484 TGGACAGAAAAGCAGCTGAATTGAAGATAGATGTCAGGCGAAAAAGAAGA 75533
                                        v      ii                            
  rnd-1_family-          1 TGGACAGAAAAGCTGCTGAACCGAAGATAGATGTCAGGCGAAAAAGAAGA 50

  scaffold149|s      75534 TCTCGTTTTGCCGAAAGAGTCAACACCCACGAAGGATGAAGGTACCACAG 75583
                                                                             
  rnd-1_family-         51 TCTCGTTTTGCCGAAAGAGTCAACACCCACGAAGGATGAAGGTACCACAG 100

  scaffold149|s      75584 TTGACACGACCACGACTGAATTTCGCGAGAACACAATCCCAGTTGTCTGC 75633
                            i              i                                 
  rnd-1_family-        101 TCGACACGACCACGACCGAATTTCGCGAGAACACAATCCCAGTTGTCTGC 150

  scaffold149|s      75634 TTTGAAGTCACAGTCCCCCCCTTTCGTAGATGAGCACCTTGATGTATGGA 75683
                                         -                                   
  rnd-1_family-        151 TTTGAAGTCACAGT-CCCCCCTTTCGTAGATGAGCACCTTGATGTATGGA 199

  scaffold149|s      75684 CAGAAAAGAGCACCTTGATGTATGGACAGAAAAGCTGCTGAACCGAAGAT 75733
                               --------------------------                    
  rnd-1_family-        200 CAGA--------------------------AAAGCTGCTGAACCGAAGAT 223

  scaffold149|s      75734 AGATGTCAGGCGAAAAAGAAGATCTCGTTTTGCCGAAAGAGTCAACACC- 75782
                                                                            -
  rnd-1_family-        224 AGATGTCAGGCGAAAAAGAAGATCTCGTTTTGCCGAAAGAGTCAACACCT 273

  scaffold149|s      75783 CTCGAAGGATGAAGGT 75798
                            v              
  rnd-1_family-        274 CACGAAGGATGAAGGT 289

Matrix = 20p43g.matrix
Kimura (with divCpGMod) = 1.15
Transitions / transversions = 2.00 (4/2)
Gap_init rate = 0.09 (28 / 314), avg. gap size = 1.00 (28 / 28)

2304 2.10 0.32 9.34 scaffold149|size489088 75706 76020 (392629) rnd-1_family-95#Unknown 1 289 (0) m_b1579s001i87 30856

  scaffold149|s      75706 TGGACAGAAAAGCTGCTGAACCGAAGATAGATGTCAGGCGAAAAAGAAGA 75755
                                                                             
  rnd-1_family-          1 TGGACAGAAAAGCTGCTGAACCGAAGATAGATGTCAGGCGAAAAAGAAGA 50

  scaffold149|s      75756 TCTCGTTTTGCCGAAAGAGTCAACACCCTCGAAGGATGAAGGTACCACAG 75805
                                                       v                     
  rnd-1_family-         51 TCTCGTTTTGCCGAAAGAGTCAACACCCACGAAGGATGAAGGTACCACAG 100

  scaffold149|s      75806 TCAACACGACCACGACCGAATTTCGAGAGAACACAATCCCAGTTGTCTGC 75855
                             i                      v                        
  rnd-1_family-        101 TCGACACGACCACGACCGAATTTCGCGAGAACACAATCCCAGTTGTCTGC 150

  scaffold149|s      75856 TTTGAAGTCACAGTCCCCCCCTTTCGTAGATGAGCACCTTGATGTATGGA 75905
                                         -                                   
  rnd-1_family-        151 TTTGAAGTCACAGT-CCCCCCTTTCGTAGATGAGCACCTTGATGTATGGA 199

  scaffold149|s      75906 CAGAAAAGAGCACCTTGATGTATGGACAGAAAAGCAACTGAACCGAAGAT 75955
                                   -----  ---------------------i             
  rnd-1_family-        200 CAGAAAAG-----CT---------------------GCTGAACCGAAGAT 223

  scaffold149|s      75956 AGATGTCAGGTGAAAAAGAAGATCTCGTTTTGCCGAAAGAGTCAACACC- 76004
                                     i                                      -
  rnd-1_family-        224 AGATGTCAGGCGAAAAAGAAGATCTCGTTTTGCCGAAAGAGTCAACACCT 273

  scaffold149|s      76005 CATGAAGGATGAAGGT 76020
                             i             
  rnd-1_family-        274 CACGAAGGATGAAGGT 289

Matrix = 20p43g.matrix
Kimura (with divCpGMod) = 1.15
Transitions / transversions = 2.00 (4/2)
Gap_init rate = 0.09 (28 / 314), avg. gap size = 1.00 (28 / 28)

2539 1.38 0.35 0.35 scaffold149|size489088 75928 76216 (392433) rnd-1_family-95#Unknown 1 289 (0) m_b1579s001i89 30856

  scaffold149|s      75928 TGGACAGAAAAGCAACTGAACCGAAGATAGATGTCAGGTGAAAAAGAAGA 75977
                                        vi                       i           
  rnd-1_family-          1 TGGACAGAAAAGCTGCTGAACCGAAGATAGATGTCAGGCGAAAAAGAAGA 50

  scaffold149|s      75978 TCTCGTTTTGCCGAAAGAGTCAACACCCATGAAGGATGAAGGTACCACAG 76027
                                                        i                    
  rnd-1_family-         51 TCTCGTTTTGCCGAAAGAGTCAACACCCACGAAGGATGAAGGTACCACAG 100

  scaffold149|s      76028 TCGACACGACCACGACCGAATTTCGCGAGAACACAATCCCAGTTGTCTGC 76077
                                                                             
  rnd-1_family-        101 TCGACACGACCACGACCGAATTTCGCGAGAACACAATCCCAGTTGTCTGC 150

  scaffold149|s      76078 TTTGAAGTCACAGTCCCCCCCTTTCGTAGATGAGCACCTTGATGTATGGA 76127
                                         -                                   
  rnd-1_family-        151 TTTGAAGTCACAGT-CCCCCCTTTCGTAGATGAGCACCTTGATGTATGGA 199

  scaffold149|s      76128 CAGAAAAGCTGCTGAACCGAAGATAGATGTCAGGCGAAAAAGAAGATCTC 76177
                                                                             
  rnd-1_family-        200 CAGAAAAGCTGCTGAACCGAAGATAGATGTCAGGCGAAAAAGAAGATCTC 249

  scaffold149|s      76178 GTTTTGCCGAAAGAGTCAACACC-CACGAAGGATGAAGGT 76216
                                                  -                
  rnd-1_family-        250 GTTTTGCCGAAAGAGTCAACACCTCACGAAGGATGAAGGT 289

Matrix = 20p43g.matrix
Kimura (with divCpGMod) = 0.77
Transitions / transversions = 3.00 (3/1)
Gap_init rate = 0.01 (2 / 288), avg. gap size = 1.00 (2 / 2)

2512 1.40 1.05 0.00 scaffold149|size489088 76124 76409 (392240) rnd-1_family-95#Unknown 1 289 (0) m_b1579s001i91 30856

  scaffold149|s      76124 TGGACAGAAAAGCTGCTGAACCGAAGATAGATGTCAGGCGAAAAAGAAGA 76173
                                                                             
  rnd-1_family-          1 TGGACAGAAAAGCTGCTGAACCGAAGATAGATGTCAGGCGAAAAAGAAGA 50

  scaffold149|s      76174 TCTCGTTTTGCCGAAAGAGTCAACACCCACGAAGGATGAAGGTACCACAG 76223
                                                                             
  rnd-1_family-         51 TCTCGTTTTGCCGAAAGAGTCAACACCCACGAAGGATGAAGGTACCACAG 100

  scaffold149|s      76224 TCGACACGACCACGACCGAATTTCGCGAGTACACAATCCCAGTTGTCTGC 76273
                                                        v                    
  rnd-1_family-        101 TCGACACGACCACGACCGAATTTCGCGAGAACACAATCCCAGTTGTCTGC 150

  scaffold149|s      76274 TTTGAAGTCACAG--CCCCCTTTCGTAGATGAGCACCTTGATGTCTGGAC 76321
                                        --                             v     
  rnd-1_family-        151 TTTGAAGTCACAGTCCCCCCTTTCGTAGATGAGCACCTTGATGTATGGAC 200

  scaffold149|s      76322 AGAAAAGCTGCTGAATTGAAGATAGATGTCAGGCGAAAAAGAAGATCTCG 76371
                                          ii                                 
  rnd-1_family-        201 AGAAAAGCTGCTGAACCGAAGATAGATGTCAGGCGAAAAAGAAGATCTCG 250

  scaffold149|s      76372 TTTTGCCGAAAGAGTCAACACC-CACGAAGGATGAAGGT 76409
                                                 -                
  rnd-1_family-        251 TTTTGCCGAAAGAGTCAACACCTCACGAAGGATGAAGGT 289

Matrix = 20p43g.matrix
Kimura (with divCpGMod) = 1.09
Transitions / transversions = 1.00 (2/2)
Gap_init rate = 0.01 (2 / 285), avg. gap size = 1.50 (3 / 2)

2361 1.75 0.32 9.34 scaffold149|size489088 76317 76631 (392018) rnd-1_family-95#Unknown 1 289 (0) m_b1579s001i93 30856

  scaffold149|s      76317 TGGACAGAAAAGCTGCTGAATTGAAGATAGATGTCAGGCGAAAAAGAAGA 76366
                                               ii                            
  rnd-1_family-          1 TGGACAGAAAAGCTGCTGAACCGAAGATAGATGTCAGGCGAAAAAGAAGA 50

  scaffold149|s      76367 TCTCGTTTTGCCGAAAGAGTCAACACCCACGAAGGATGAAGGTACCACAG 76416
                                                                             
  rnd-1_family-         51 TCTCGTTTTGCCGAAAGAGTCAACACCCACGAAGGATGAAGGTACCACAG 100

  scaffold149|s      76417 TTGACACGACCACGACCGAATTTCGCGAGAACACAATCCCAGTTGTCTGC 76466
                            i                                                
  rnd-1_family-        101 TCGACACGACCACGACCGAATTTCGCGAGAACACAATCCCAGTTGTCTGC 150

  scaffold149|s      76467 TTTGAAGTCACAGTCCCCTCTTTCGTAGATGAGCACCTTGATGTATGGAC 76516
                                             i                               
  rnd-1_family-        151 TTTGAAGTCACAGTCCCCCCTTTCGTAGATGAGCACCTTGATGTATGGAC 200

  scaffold149|s      76517 AGAAAAGAGCACCTTGATGTATGGACAGAAAAGCTGCTGAACCGAAGATA 76566
                              --------------------------                     
  rnd-1_family-        201 AGA--------------------------AAAGCTGCTGAACCGAAGATA 224

  scaffold149|s      76567 GATGTCAGGCGAAAAAGAAGATCTCGCTTTTGCCGAAAGAGTCAACACC- 76615
                                                     -                      -
  rnd-1_family-        225 GATGTCAGGCGAAAAAGAAGATCTCG-TTTTGCCGAAAGAGTCAACACCT 273

  scaffold149|s      76616 CTCGAAGGATGAAGGT 76631
                            v              
  rnd-1_family-        274 CACGAAGGATGAAGGT 289

Matrix = 20p43g.matrix
Kimura (with divCpGMod) = 1.12
Transitions / transversions = 4.00 (4/1)
Gap_init rate = 0.09 (28 / 314), avg. gap size = 1.00 (28 / 28)

2285 1.75 0.32 9.69 scaffold149|size489088 76538 76853 (391796) rnd-1_family-95#Unknown 1 289 (0) m_b1579s001i95 30856

  scaffold149|s      76538 TGGACAGAAAAGCTGCTGAACCGAAGATAGATGTCAGGCGAAAAAGAAGA 76587
                                                                             
  rnd-1_family-          1 TGGACAGAAAAGCTGCTGAACCGAAGATAGATGTCAGGCGAAAAAGAAGA 50

  scaffold149|s      76588 TCTCGCTTTTGCCGAAAGAGTCAACACCCTCGAAGGATGAAGGTACCACA 76637
                                -                       v                    
  rnd-1_family-         51 TCTCG-TTTTGCCGAAAGAGTCAACACCCACGAAGGATGAAGGTACCACA 99

  scaffold149|s      76638 GTCAACACGACCACGACCGAATTTCGAGAGAACACAATCCCAGTTGTCTG 76687
                              i                      v                       
  rnd-1_family-        100 GTCGACACGACCACGACCGAATTTCGCGAGAACACAATCCCAGTTGTCTG 149

  scaffold149|s      76688 CTTTGAAGTCACAGTCCCCCCCTTTCGTAGATGAGCACCTTGATGTATGG 76737
                                          -                                  
  rnd-1_family-        150 CTTTGAAGTCACAGT-CCCCCCTTTCGTAGATGAGCACCTTGATGTATGG 198

  scaffold149|s      76738 ACAGAAAAGAGCACCTTGATGTATGGACAGAAAAGCAACTGAACCGAAGA 76787
                                    -----  ---------------------i            
  rnd-1_family-        199 ACAGAAAAG-----CT---------------------GCTGAACCGAAGA 222

  scaffold149|s      76788 TAGATGTCAGGCGAAAAAGAAGATCTCGTTTTGCCGAAAGAGTCAACACC 76837
                                                                             
  rnd-1_family-        223 TAGATGTCAGGCGAAAAAGAAGATCTCGTTTTGCCGAAAGAGTCAACACC 272

  scaffold149|s      76838 -CATGAAGGATGAAGGT 76853
                           -  i             
  rnd-1_family-        273 TCACGAAGGATGAAGGT 289

Matrix = 20p43g.matrix
Kimura (with divCpGMod) = 1.12
Transitions / transversions = 1.50 (3/2)
Gap_init rate = 0.09 (29 / 315), avg. gap size = 1.00 (29 / 29)

2540 1.05 0.70 0.00 scaffold149|size489088 76761 77047 (391602) rnd-1_family-95#Unknown 1 289 (0) m_b1579s001i97 30856

  scaffold149|s      76761 TGGACAGAAAAGCAACTGAACCGAAGATAGATGTCAGGCGAAAAAGAAGA 76810
                                        vi                                   
  rnd-1_family-          1 TGGACAGAAAAGCTGCTGAACCGAAGATAGATGTCAGGCGAAAAAGAAGA 50

  scaffold149|s      76811 TCTCGTTTTGCCGAAAGAGTCAACACCCATGAAGGATGAAGGTACCACAG 76860
                                                        i                    
  rnd-1_family-         51 TCTCGTTTTGCCGAAAGAGTCAACACCCACGAAGGATGAAGGTACCACAG 100

  scaffold149|s      76861 TCGACACGACCACGACCGAATTTCGCGAGAACACAATCCCAGTTGTCTGC 76910
                                                                             
  rnd-1_family-        101 TCGACACGACCACGACCGAATTTCGCGAGAACACAATCCCAGTTGTCTGC 150

  scaffold149|s      76911 TTTGAAGTCACAGT-CCCCCTTTCGTAGATGAGCACCTTGATGTATGGAC 76959
                                         -                                   
  rnd-1_family-        151 TTTGAAGTCACAGTCCCCCCTTTCGTAGATGAGCACCTTGATGTATGGAC 200

  scaffold149|s      76960 AGAAAAGCTGCTGAACCGAAGATAGATGTCAGGCGAAAAAGAAGATCTCG 77009
                                                                             
  rnd-1_family-        201 AGAAAAGCTGCTGAACCGAAGATAGATGTCAGGCGAAAAAGAAGATCTCG 250

  scaffold149|s      77010 TTTTGCCGAAAGAGTCAACACC-CACGAAGGATGAAGGT 77047
                                                 -                
  rnd-1_family-        251 TTTTGCCGAAAGAGTCAACACCTCACGAAGGATGAAGGT 289

Matrix = 20p43g.matrix
Kimura (with divCpGMod) = 0.74
Transitions / transversions = 2.00 (2/1)
Gap_init rate = 0.01 (2 / 286), avg. gap size = 1.00 (2 / 2)

2523 0.00 1.05 0.35 scaffold149|size489088 76955 77241 (391408) rnd-1_family-95#Unknown 1 289 (0) m_b1579s001i99 30856

  scaffold149|s      76955 TGGACAGAAAAGCTGCTGAACCGAAGATAGATGTCAGGCGAAAAAGAAGA 77004
                                                                             
  rnd-1_family-          1 TGGACAGAAAAGCTGCTGAACCGAAGATAGATGTCAGGCGAAAAAGAAGA 50

  scaffold149|s      77005 TCTCGTTTTGCCGAAAGAGTCAACACCCACGAAGGATGAAGGTACCACAG 77054
                                                                             
  rnd-1_family-         51 TCTCGTTTTGCCGAAAGAGTCAACACCCACGAAGGATGAAGGTACCACAG 100

  scaffold149|s      77055 TCGACACGACCACGACCGAATTTCGCGAGAACACAATCCCAGTTGTCTGC 77104
                                                                             
  rnd-1_family-        101 TCGACACGACCACGACCGAATTTCGCGAGAACACAATCCCAGTTGTCTGC 150

  scaffold149|s      77105 TTTGAAGTCACAG-CCCCCCTTTCGTAGATGAGCACCTTGATGTATGGAC 77153
                                        -                                    
  rnd-1_family-        151 TTTGAAGTCACAGTCCCCCCTTTCGTAGATGAGCACCTTGATGTATGGAC 200

  scaffold149|s      77154 AGAAAAGCTGCTGAACCGAAGATAGATGTCAGGC-AAAAAGAAGATCTCG 77202
                                                             -               
  rnd-1_family-        201 AGAAAAGCTGCTGAACCGAAGATAGATGTCAGGCGAAAAAGAAGATCTCG 250

  scaffold149|s      77203 CTTTTGCCGAAAGAGTCAACACC-CACGAAGGATGAAGGT 77241
                           -                      -                
  rnd-1_family-        251 -TTTTGCCGAAAGAGTCAACACCTCACGAAGGATGAAGGT 289

Matrix = 20p43g.matrix
Kimura (with divCpGMod) = 0.00
Transitions / transversions = 1.00 (0/0)
Gap_init rate = 0.01 (4 / 286), avg. gap size = 1.00 (4 / 4)

2339 1.07 2.83 0.69 scaffold149|size489088 77149 77431 (391218) rnd-1_family-95#Unknown 1 289 (0) m_b1579s001i101 30856

  scaffold149|s      77149 TGGACAGAAAAGCTGCTGAACCGAAGATAGATGTCAGGC-AAAAAGAAGA 77197
                                                                  -          
  rnd-1_family-          1 TGGACAGAAAAGCTGCTGAACCGAAGATAGATGTCAGGCGAAAAAGAAGA 50

  scaffold149|s      77198 TCTCGCTTTTGCCGAAAGAGTCAACACCCACGAAGGATGAAGGTACCACA 77247
                                -                                            
  rnd-1_family-         51 TCTCG-TTTTGCCGAAAGAGTCAACACCCACGAAGGATGAAGGTACCACA 99

  scaffold149|s      77248 GTCAACACGACCACGACCGAATTTCGCGAGAACACAATCCCAGTTGTCTG 77297
                              i                                              
  rnd-1_family-        100 GTCGACACGACCACGACCGAATTTCGCGAGAACACAATCCCAGTTGTCTG 149

  scaffold149|s      77298 CTTTG----CCC--CCCCCCCTTTCGTAGATGAGCACCTTGATGTATGGA 77341
                                ---- v --i                                   
  rnd-1_family-        150 CTTTGAAGTCACAGTCCCCCCTTTCGTAGATGAGCACCTTGATGTATGGA 199

  scaffold149|s      77342 CAGAAAAGCTGCTGAACCGAAGATAGATGTCAGGCGAAAAAGAAGATCTC 77391
                                                                             
  rnd-1_family-        200 CAGAAAAGCTGCTGAACCGAAGATAGATGTCAGGCGAAAAAGAAGATCTC 249

  scaffold149|s      77392 GCTTTTGCCGAAAGAGTCAACACC-CACGAAGGATGAAGGT 77431
                            -                      -                
  rnd-1_family-        250 G-TTTTGCCGAAAGAGTCAACACCTCACGAAGGATGAAGGT 289

Matrix = 20p43g.matrix
Kimura (with divCpGMod) = 0.75
Transitions / transversions = 2.00 (2/1)
Gap_init rate = 0.02 (6 / 282), avg. gap size = 1.67 (10 / 6)

2549 0.34 0.34 0.69 scaffold149|size489088 77338 77627 (391022) rnd-1_family-95#Unknown 1 289 (0) m_b1579s001i103 30856

  scaffold149|s      77338 TGGACAGAAAAGCTGCTGAACCGAAGATAGATGTCAGGCGAAAAAGAAGA 77387
                                                                             
  rnd-1_family-          1 TGGACAGAAAAGCTGCTGAACCGAAGATAGATGTCAGGCGAAAAAGAAGA 50

  scaffold149|s      77388 TCTCGCTTTTGCCGAAAGAGTCAACACCCACGAAGGATGAAGGTACCACA 77437
                                -                                            
  rnd-1_family-         51 TCTCG-TTTTGCCGAAAGAGTCAACACCCACGAAGGATGAAGGTACCACA 99

  scaffold149|s      77438 GTCGACACGACCACGACCGAATTTCGCGAGAACACAATCCCAGTTGTCTG 77487
                                                                             
  rnd-1_family-        100 GTCGACACGACCACGACCGAATTTCGCGAGAACACAATCCCAGTTGTCTG 149

  scaffold149|s      77488 CTTTGAAGTCACAGTCCCCCCGTTTGGTAGATGAGCACCTTGATGTATGG 77537
                                                -   v                        
  rnd-1_family-        150 CTTTGAAGTCACAGTCCCCCC-TTTCGTAGATGAGCACCTTGATGTATGG 198

  scaffold149|s      77538 ACAGAAAAGCTGCTGAACCGAAGATAGATGTCAGGCGAAAAAGAAGATCT 77587
                                                                             
  rnd-1_family-        199 ACAGAAAAGCTGCTGAACCGAAGATAGATGTCAGGCGAAAAAGAAGATCT 248

  scaffold149|s      77588 CGTTTTGCCGAAAGAGTCAACACC-CACGAAGGATGAAGGT 77627
                                                   -                
  rnd-1_family-        249 CGTTTTGCCGAAAGAGTCAACACCTCACGAAGGATGAAGGT 289

Matrix = 20p43g.matrix
Kimura (with divCpGMod) = 0.35
Transitions / transversions = 0.00 (0/1)
Gap_init rate = 0.01 (3 / 289), avg. gap size = 1.00 (3 / 3)

2352 1.40 0.32 9.34 scaffold149|size489088 77535 77849 (390800) rnd-1_family-95#Unknown 1 289 (0) m_b1579s001i105 30856

  scaffold149|s      77535 TGGACAGAAAAGCTGCTGAACCGAAGATAGATGTCAGGCGAAAAAGAAGA 77584
                                                                             
  rnd-1_family-          1 TGGACAGAAAAGCTGCTGAACCGAAGATAGATGTCAGGCGAAAAAGAAGA 50

  scaffold149|s      77585 TCTCGTTTTGCCGAAAGAGTCAACACCCACGAAGGATGAAGGTACCACAG 77634
                                                                             
  rnd-1_family-         51 TCTCGTTTTGCCGAAAGAGTCAACACCCACGAAGGATGAAGGTACCACAG 100

  scaffold149|s      77635 TCGACACGACCACGACCAAATTTTGCGAGAACACAATCCCAGTTGTCTGC 77684
                                            i     i                          
  rnd-1_family-        101 TCGACACGACCACGACCGAATTTCGCGAGAACACAATCCCAGTTGTCTGC 150

  scaffold149|s      77685 TTTGAAGTCACAGTCCCCCCTTTCGTAGATGAGCACCTTGATGTATGGAC 77734
                                                                             
  rnd-1_family-        151 TTTGAAGTCACAGTCCCCCCTTTCGTAGATGAGCACCTTGATGTATGGAC 200

  scaffold149|s      77735 AGAAAAGAGCACCTTGATGTATGGACAGAAAAGCAACTGAACCGAAGATA 77784
                                  -----  ---------------------i              
  rnd-1_family-        201 AGAAAAG-----CT---------------------GCTGAACCGAAGATA 224

  scaffold149|s      77785 GATGTCAGGTGAAAAAGAAGATCTCGCTTTTGCCGAAAGAGTCAACACC- 77833
                                    i                -                      -
  rnd-1_family-        225 GATGTCAGGCGAAAAAGAAGATCTCG-TTTTGCCGAAAGAGTCAACACCT 273

  scaffold149|s      77834 CACGAAGGATGAAGGT 77849
                                           
  rnd-1_family-        274 CACGAAGGATGAAGGT 289

Matrix = 20p43g.matrix
Kimura (with divCpGMod) = 0.45
Transitions / transversions = 1.00 (4/0)
Gap_init rate = 0.09 (28 / 314), avg. gap size = 1.00 (28 / 28)

2471 1.05 1.05 0.35 scaffold149|size489088 77756 78042 (390607) rnd-1_family-95#Unknown 1 289 (0) m_b1579s001i107 30856

  scaffold149|s      77756 TGGACAGAAAAGCAACTGAACCGAAGATAGATGTCAGGTGAAAAAGAAGA 77805
                                        vi                       i           
  rnd-1_family-          1 TGGACAGAAAAGCTGCTGAACCGAAGATAGATGTCAGGCGAAAAAGAAGA 50

  scaffold149|s      77806 TCTCGCTTTTGCCGAAAGAGTCAACACCCACGAAGGATGAAGGTACCACA 77855
                                -                                            
  rnd-1_family-         51 TCTCG-TTTTGCCGAAAGAGTCAACACCCACGAAGGATGAAGGTACCACA 99

  scaffold149|s      77856 GTCGACACGACCACGACCGAATTTCGCGAGAACACAATCCCAGTTGTCTG 77905
                                                                             
  rnd-1_family-        100 GTCGACACGACCACGACCGAATTTCGCGAGAACACAATCCCAGTTGTCTG 149

  scaffold149|s      77906 CTTTGAAGTCACAGT-CCCCCTTTCGTAGATGAGCACCTTGATGTATGGA 77954
                                          -                                  
  rnd-1_family-        150 CTTTGAAGTCACAGTCCCCCCTTTCGTAGATGAGCACCTTGATGTATGGA 199

  scaffold149|s      77955 CAGAAAAGCTGCTGAACCGAAGATAGATGTCAGGC-AAAAAGAAGATCTC 78003
                                                              -              
  rnd-1_family-        200 CAGAAAAGCTGCTGAACCGAAGATAGATGTCAGGCGAAAAAGAAGATCTC 249

  scaffold149|s      78004 GTTTTGCCGAAAGAGTCAACACC-CACGAAGGATGAAGGT 78042
                                                  -                
  rnd-1_family-        250 GTTTTGCCGAAAGAGTCAACACCTCACGAAGGATGAAGGT 289

Matrix = 20p43g.matrix
Kimura (with divCpGMod) = 0.74
Transitions / transversions = 2.00 (2/1)
Gap_init rate = 0.01 (4 / 286), avg. gap size = 1.00 (4 / 4)

2497 0.70 1.05 0.35 scaffold149|size489088 77951 78237 (390412) rnd-1_family-95#Unknown 1 289 (0) m_b1579s001i109 30856

  scaffold149|s      77951 TGGACAGAAAAGCTGCTGAACCGAAGATAGATGTCAGGC-AAAAAGAAGA 77999
                                                                  -          
  rnd-1_family-          1 TGGACAGAAAAGCTGCTGAACCGAAGATAGATGTCAGGCGAAAAAGAAGA 50

  scaffold149|s      78000 TCTCGTTTTGCCGAAAGAGTCAACACCCACGAAGGATGAAGGTACCACAG 78049
                                                                             
  rnd-1_family-         51 TCTCGTTTTGCCGAAAGAGTCAACACCCACGAAGGATGAAGGTACCACAG 100

  scaffold149|s      78050 TCGACACGACCACGACCGAATTTCGCGAGAACACAATCCCAGTTGTCTGC 78099
                                                                             
  rnd-1_family-        101 TCGACACGACCACGACCGAATTTCGCGAGAACACAATCCCAGTTGTCTGC 150

  scaffold149|s      78100 TTTGAAGTCACAGCCCCCCCCTTTCGTAGATGAGCACCTTGATGTATGGA 78149
                                        -i                                   
  rnd-1_family-        151 TTTGAAGTCACAG-TCCCCCCTTTCGTAGATGAGCACCTTGATGTATGGA 199

  scaffold149|s      78150 CAGAAAAGCTGCTGAACCGAAGATAGATGTCAGGCG-AAAAGAAGATCTC 78198
                                                               -             
  rnd-1_family-        200 CAGAAAAGCTGCTGAACCGAAGATAGATGTCAGGCGAAAAAGAAGATCTC 249

  scaffold149|s      78199 GTTTTGCCGAAAGAGTCAACACC-CATGAAGGATGAAGGT 78237
                                                  -  i             
  rnd-1_family-        250 GTTTTGCCGAAAGAGTCAACACCTCACGAAGGATGAAGGT 289

Matrix = 20p43g.matrix
Kimura (with divCpGMod) = 0.39
Transitions / transversions = 1.00 (2/0)
Gap_init rate = 0.01 (4 / 286), avg. gap size = 1.00 (4 / 4)

2349 0.71 3.20 0.35 scaffold149|size489088 78146 78426 (390223) rnd-1_family-95#Unknown 1 289 (0) m_b1579s001i111 30856

  scaffold149|s      78146 TGGACAGAAAAGCTGCTGAACCGAAGATAGATGTCAGGCGAAAA-GAAGA 78194
                                                                       -     
  rnd-1_family-          1 TGGACAGAAAAGCTGCTGAACCGAAGATAGATGTCAGGCGAAAAAGAAGA 50

  scaffold149|s      78195 TCTCGTTTTGCCGAAAGAGTCAACACCCATGAAGGATGAAGGTACCACAG 78244
                                                        i                    
  rnd-1_family-         51 TCTCGTTTTGCCGAAAGAGTCAACACCCACGAAGGATGAAGGTACCACAG 100

  scaffold149|s      78245 TCCACACGACCACGACCGAATTTCGCGAGAACACAATCCCAGTTGTCTGC 78294
                             v                                               
  rnd-1_family-        101 TCGACACGACCACGACCGAATTTCGCGAGAACACAATCCCAGTTGTCTGC 150

  scaffold149|s      78295 TTTGAAG-CA-----CCCCCTTTCGTAGATGAGCACCTTGATGTATGGAC 78338
                                  -  -----                                   
  rnd-1_family-        151 TTTGAAGTCACAGTCCCCCCTTTCGTAGATGAGCACCTTGATGTATGGAC 200

  scaffold149|s      78339 AGAAAAGCTGCTGAACCGAAGATAGATGTCAGGC-AAAAAGAAGATCTCG 78387
                                                             -               
  rnd-1_family-        201 AGAAAAGCTGCTGAACCGAAGATAGATGTCAGGCGAAAAAGAAGATCTCG 250

  scaffold149|s      78388 CTTTTGCCGAAAGAGTCAACACC-CACGAAGGATGAAGGT 78426
                           -                      -                
  rnd-1_family-        251 -TTTTGCCGAAAGAGTCAACACCTCACGAAGGATGAAGGT 289

Matrix = 20p43g.matrix
Kimura (with divCpGMod) = 0.39
Transitions / transversions = 1.00 (1/1)
Gap_init rate = 0.02 (6 / 280), avg. gap size = 1.67 (10 / 6)

2308 0.35 0.96 9.34 scaffold149|size489088 78334 78646 (390003) rnd-1_family-95#Unknown 1 289 (0) m_b1579s001i113 30856

  scaffold149|s      78334 TGGACAGAAAAGCTGCTGAACCGAAGATAGATGTCAGGC-AAAAAGAAGA 78382
                                                                  -          
  rnd-1_family-          1 TGGACAGAAAAGCTGCTGAACCGAAGATAGATGTCAGGCGAAAAAGAAGA 50

  scaffold149|s      78383 TCTCGCTTTTGCCGAAAGAGTCAACACCCACGAAGGATGAAGGTACCACA 78432
                                -                                            
  rnd-1_family-         51 TCTCG-TTTTGCCGAAAGAGTCAACACCCACGAAGGATGAAGGTACCACA 99

  scaffold149|s      78433 GTCGACACGACCACGACCGAATTTCGCGAGAACACAATCCCAGTTGTCTG 78482
                                                                             
  rnd-1_family-        100 GTCGACACGACCACGACCGAATTTCGCGAGAACACAATCCCAGTTGTCTG 149

  scaffold149|s      78483 CTTTGAAGTCACAGT-CCCCCTTTCGTAGATGAGCACCTTGATGTATGGA 78531
                                          -                                  
  rnd-1_family-        150 CTTTGAAGTCACAGTCCCCCCTTTCGTAGATGAGCACCTTGATGTATGGA 199

  scaffold149|s      78532 CAGAAAAGAGCACCTCGATGTATGGACAGAAAAGCAGCTGAACCGAAGAT 78581
                                   -----  ---------------------              
  rnd-1_family-        200 CAGAAAAG-----CT---------------------GCTGAACCGAAGAT 223

  scaffold149|s      78582 AAATGTCAGGCGAAAAAGAAGATCTCGTTTTGCCGAAAGAGTCAACACC- 78630
                            i                                               -
  rnd-1_family-        224 AGATGTCAGGCGAAAAAGAAGATCTCGTTTTGCCGAAAGAGTCAACACCT 273

  scaffold149|s      78631 CACGAAGGATGAAGGT 78646
                                           
  rnd-1_family-        274 CACGAAGGATGAAGGT 289

Matrix = 20p43g.matrix
Kimura (with divCpGMod) = 0.35
Transitions / transversions = 1.00 (1/0)
Gap_init rate = 0.10 (30 / 312), avg. gap size = 1.00 (30 / 30)

2496 1.04 0.69 0.35 scaffold149|size489088 78554 78841 (389808) rnd-1_family-95#Unknown 1 289 (0) m_b1579s001i115 30856

  scaffold149|s      78554 TGGACAGAAAAGCAGCTGAACCGAAGATAAATGTCAGGCGAAAAAGAAGA 78603
                                        v               i                    
  rnd-1_family-          1 TGGACAGAAAAGCTGCTGAACCGAAGATAGATGTCAGGCGAAAAAGAAGA 50

  scaffold149|s      78604 TCTCGTTTTGCCGAAAGAGTCAACACCCACGAAGGATGAAGGTACCACAG 78653
                                                                             
  rnd-1_family-         51 TCTCGTTTTGCCGAAAGAGTCAACACCCACGAAGGATGAAGGTACCACAG 100

  scaffold149|s      78654 TCCACACGACCACGACCGAATTTCGCGAGAACACAATCCCAGTTGTCTGC 78703
                             v                                               
  rnd-1_family-        101 TCGACACGACCACGACCGAATTTCGCGAGAACACAATCCCAGTTGTCTGC 150

  scaffold149|s      78704 TTTGAAGTCACAGTCCCCCCTTTCGTAGATGAGCACCTTGATGTATGGAC 78753
                                                                             
  rnd-1_family-        151 TTTGAAGTCACAGTCCCCCCTTTCGTAGATGAGCACCTTGATGTATGGAC 200

  scaffold149|s      78754 AGAAAAGCTGCTGAACCGAAGATAGATGTCAGGC-AAAAAGAAGATCTCG 78802
                                                             -               
  rnd-1_family-        201 AGAAAAGCTGCTGAACCGAAGATAGATGTCAGGCGAAAAAGAAGATCTCG 250

  scaffold149|s      78803 CTTTTGCCGAAAGAGTCAACACC-CACGAAGGATGAAGGT 78841
                           -                      -                
  rnd-1_family-        251 -TTTTGCCGAAAGAGTCAACACCTCACGAAGGATGAAGGT 289

Matrix = 20p43g.matrix
Kimura (with divCpGMod) = 1.05
Transitions / transversions = 0.50 (1/2)
Gap_init rate = 0.01 (3 / 287), avg. gap size = 1.00 (3 / 3)

2494 0.70 0.69 1.04 scaffold149|size489088 78749 79038 (389611) rnd-1_family-95#Unknown 1 289 (0) m_b1579s001i117 30856

  scaffold149|s      78749 TGGACAGAAAAGCTGCTGAACCGAAGATAGATGTCAGGC-AAAAAGAAGA 78797
                                                                  -          
  rnd-1_family-          1 TGGACAGAAAAGCTGCTGAACCGAAGATAGATGTCAGGCGAAAAAGAAGA 50

  scaffold149|s      78798 TCTCGCTTTTGCCGAAAGAGTCAACACCCACGAAGGATGAAGGTACCACA 78847
                                -                                            
  rnd-1_family-         51 TCTCG-TTTTGCCGAAAGAGTCAACACCCACGAAGGATGAAGGTACCACA 99

  scaffold149|s      78848 GTCGACACGACCACGACCGAATTTCGCGAGAACACAATCCCAGTTGTCTG 78897
                                                                             
  rnd-1_family-        100 GTCGACACGACCACGACCGAATTTCGCGAGAACACAATCCCAGTTGTCTG 149

  scaffold149|s      78898 CTTTGAAGTCACAGCCCCCCCCCTTTCGTAGATGAGCACCTTGATGTATG 78947
                                         --i                                 
  rnd-1_family-        150 CTTTGAAGTCACAG--TCCCCCCTTTCGTAGATGAGCACCTTGATGTATG 197

  scaffold149|s      78948 GACAGAAAAGCTGCTGAACCAAAGATAGATGTCAGGCGAAAAAGAAGATC 78997
                                               i                             
  rnd-1_family-        198 GACAGAAAAGCTGCTGAACCGAAGATAGATGTCAGGCGAAAAAGAAGATC 247

  scaffold149|s      78998 TCGTTTTGCCGAAAGAGTCAACACC-CACGAAGGATGAAGGT 79038
                                                    -                
  rnd-1_family-        248 TCGTTTTGCCGAAAGAGTCAACACCTCACGAAGGATGAAGGT 289

Matrix = 20p43g.matrix
Kimura (with divCpGMod) = 0.38
Transitions / transversions = 1.00 (2/0)
Gap_init rate = 0.02 (5 / 289), avg. gap size = 1.00 (5 / 5)

2663 0.35 0.00 0.00 scaffold149|size489088 78946 79234 (389415) rnd-1_family-95#Unknown 1 289 (0) m_b1579s001i119 30856

  scaffold149|s      78946 TGGACAGAAAAGCTGCTGAACCAAAGATAGATGTCAGGCGAAAAAGAAGA 78995
                                                 i                           
  rnd-1_family-          1 TGGACAGAAAAGCTGCTGAACCGAAGATAGATGTCAGGCGAAAAAGAAGA 50

  scaffold149|s      78996 TCTCGTTTTGCCGAAAGAGTCAACACCCACGAAGGATGAAGGTACCACAG 79045
                                                                             
  rnd-1_family-         51 TCTCGTTTTGCCGAAAGAGTCAACACCCACGAAGGATGAAGGTACCACAG 100

  scaffold149|s      79046 TCGACACGACCACGACCGAATTTCGCGAGAACACAATCCCAGTTGTCTGC 79095
                                                                             
  rnd-1_family-        101 TCGACACGACCACGACCGAATTTCGCGAGAACACAATCCCAGTTGTCTGC 150

  scaffold149|s      79096 TTTGAAGTCACAGTCCCCCCTTTCGTAGATGAGCACCTTGATGTATGGAC 79145
                                                                             
  rnd-1_family-        151 TTTGAAGTCACAGTCCCCCCTTTCGTAGATGAGCACCTTGATGTATGGAC 200

  scaffold149|s      79146 AGAAAAGCTGCTGAACCGAAGATAGATGTCAGGCGAAAAAGAAGATCTCG 79195
                                                                             
  rnd-1_family-        201 AGAAAAGCTGCTGAACCGAAGATAGATGTCAGGCGAAAAAGAAGATCTCG 250

  scaffold149|s      79196 TTTTGCCGAAAGAGTCAACACCTCACGAAGGATGAAGGT 79234
                                                                  
  rnd-1_family-        251 TTTTGCCGAAAGAGTCAACACCTCACGAAGGATGAAGGT 289

Matrix = 20p43g.matrix
Kimura (with divCpGMod) = 0.03
Transitions / transversions = 1.00 (1/0)
Gap_init rate = 0.00 (0 / 288), avg. gap size = 0.0 (0 / 0)

2500 0.69 0.69 0.69 scaffold149|size489088 79141 79429 (389220) rnd-1_family-95#Unknown 1 289 (0) m_b1579s001i121 30856

  scaffold149|s      79141 TGGACAGAAAAGCTGCTGAACCGAAGATAGATGTCAGGCGAAAAAGAAGA 79190
                                                                             
  rnd-1_family-          1 TGGACAGAAAAGCTGCTGAACCGAAGATAGATGTCAGGCGAAAAAGAAGA 50

  scaffold149|s      79191 TCTCGTTTTGCCGAAAGAGTCAACACCTCACGAAGGATGAAGGTACCACA 79240
                                                      -                      
  rnd-1_family-         51 TCTCGTTTTGCCGAAAGAGTCAACACC-CACGAAGGATGAAGGTACCACA 99

  scaffold149|s      79241 GTCGACACGACCACGACCTAATTTCGCGAGAACACAATCCCAGTTGTCTG 79290
                                             v                               
  rnd-1_family-        100 GTCGACACGACCACGACCGAATTTCGCGAGAACACAATCCCAGTTGTCTG 149

  scaffold149|s      79291 CTTTGAAGTCACAGT-CCCCCTTTCGTAGATGAGCACCTTGATGTATGGA 79339
                                          -                                  
```
