## Supplementary material for "Improved Reference Genome for *Cyclotella Cryptica* CCMP332, a Model for Cell Wall Morphogenesis, Salinity Adaptation, and Lipid Production in Diatoms (Bacillariophyta)": cryptica_pilon5.fasta.align (part 119 of 753)

```
  rnd-1_family-        200 CAGAAAAGCTGCTGAACCGAAGATAGATGTCAGGCGAAAAAGAAGATCTC 249

  scaffold149|s      78004 GTTTTGCCGAAAGAGTCAACACC-CACGAAGGATGAAGGT 78042
                                                  -                
  rnd-1_family-        250 GTTTTGCCGAAAGAGTCAACACCTCACGAAGGATGAAGGT 289

Matrix = 20p43g.matrix
Kimura (with divCpGMod) = 0.74
Transitions / transversions = 2.00 (2/1)
Gap_init rate = 0.01 (4 / 286), avg. gap size = 1.00 (4 / 4)

2497 0.70 1.05 0.35 scaffold149|size489088 77951 78237 (390412) rnd-1_family-95#Unknown 1 289 (0) m_b1579s001i109 30856

  scaffold149|s      77951 TGGACAGAAAAGCTGCTGAACCGAAGATAGATGTCAGGC-AAAAAGAAGA 77999
                                                                  -          
  rnd-1_family-          1 TGGACAGAAAAGCTGCTGAACCGAAGATAGATGTCAGGCGAAAAAGAAGA 50

  scaffold149|s      78000 TCTCGTTTTGCCGAAAGAGTCAACACCCACGAAGGATGAAGGTACCACAG 78049
                                                                             
  rnd-1_family-         51 TCTCGTTTTGCCGAAAGAGTCAACACCCACGAAGGATGAAGGTACCACAG 100

  scaffold149|s      78050 TCGACACGACCACGACCGAATTTCGCGAGAACACAATCCCAGTTGTCTGC 78099
                                                                             
  rnd-1_family-        101 TCGACACGACCACGACCGAATTTCGCGAGAACACAATCCCAGTTGTCTGC 150

  scaffold149|s      78100 TTTGAAGTCACAGCCCCCCCCTTTCGTAGATGAGCACCTTGATGTATGGA 78149
                                        -i                                   
  rnd-1_family-        151 TTTGAAGTCACAG-TCCCCCCTTTCGTAGATGAGCACCTTGATGTATGGA 199

  scaffold149|s      78150 CAGAAAAGCTGCTGAACCGAAGATAGATGTCAGGCG-AAAAGAAGATCTC 78198
                                                               -             
  rnd-1_family-        200 CAGAAAAGCTGCTGAACCGAAGATAGATGTCAGGCGAAAAAGAAGATCTC 249

  scaffold149|s      78199 GTTTTGCCGAAAGAGTCAACACC-CATGAAGGATGAAGGT 78237
                                                  -  i             
  rnd-1_family-        250 GTTTTGCCGAAAGAGTCAACACCTCACGAAGGATGAAGGT 289

Matrix = 20p43g.matrix
Kimura (with divCpGMod) = 0.39
Transitions / transversions = 1.00 (2/0)
Gap_init rate = 0.01 (4 / 286), avg. gap size = 1.00 (4 / 4)

2349 0.71 3.20 0.35 scaffold149|size489088 78146 78426 (390223) rnd-1_family-95#Unknown 1 289 (0) m_b1579s001i111 30856

  scaffold149|s      78146 TGGACAGAAAAGCTGCTGAACCGAAGATAGATGTCAGGCGAAAA-GAAGA 78194
                                                                       -     
  rnd-1_family-          1 TGGACAGAAAAGCTGCTGAACCGAAGATAGATGTCAGGCGAAAAAGAAGA 50

  scaffold149|s      78195 TCTCGTTTTGCCGAAAGAGTCAACACCCATGAAGGATGAAGGTACCACAG 78244
                                                        i                    
  rnd-1_family-         51 TCTCGTTTTGCCGAAAGAGTCAACACCCACGAAGGATGAAGGTACCACAG 100

  scaffold149|s      78245 TCCACACGACCACGACCGAATTTCGCGAGAACACAATCCCAGTTGTCTGC 78294
                             v                                               
  rnd-1_family-        101 TCGACACGACCACGACCGAATTTCGCGAGAACACAATCCCAGTTGTCTGC 150

  scaffold149|s      78295 TTTGAAG-CA-----CCCCCTTTCGTAGATGAGCACCTTGATGTATGGAC 78338
                                  -  -----                                   
  rnd-1_family-        151 TTTGAAGTCACAGTCCCCCCTTTCGTAGATGAGCACCTTGATGTATGGAC 200

  scaffold149|s      78339 AGAAAAGCTGCTGAACCGAAGATAGATGTCAGGC-AAAAAGAAGATCTCG 78387
                                                             -               
  rnd-1_family-        201 AGAAAAGCTGCTGAACCGAAGATAGATGTCAGGCGAAAAAGAAGATCTCG 250

  scaffold149|s      78388 CTTTTGCCGAAAGAGTCAACACC-CACGAAGGATGAAGGT 78426
                           -                      -                
  rnd-1_family-        251 -TTTTGCCGAAAGAGTCAACACCTCACGAAGGATGAAGGT 289

Matrix = 20p43g.matrix
Kimura (with divCpGMod) = 0.39
Transitions / transversions = 1.00 (1/1)
Gap_init rate = 0.02 (6 / 280), avg. gap size = 1.67 (10 / 6)

2308 0.35 0.96 9.34 scaffold149|size489088 78334 78646 (390003) rnd-1_family-95#Unknown 1 289 (0) m_b1579s001i113 30856

  scaffold149|s      78334 TGGACAGAAAAGCTGCTGAACCGAAGATAGATGTCAGGC-AAAAAGAAGA 78382
                                                                  -          
  rnd-1_family-          1 TGGACAGAAAAGCTGCTGAACCGAAGATAGATGTCAGGCGAAAAAGAAGA 50

  scaffold149|s      78383 TCTCGCTTTTGCCGAAAGAGTCAACACCCACGAAGGATGAAGGTACCACA 78432
                                -                                            
  rnd-1_family-         51 TCTCG-TTTTGCCGAAAGAGTCAACACCCACGAAGGATGAAGGTACCACA 99

  scaffold149|s      78433 GTCGACACGACCACGACCGAATTTCGCGAGAACACAATCCCAGTTGTCTG 78482
                                                                             
  rnd-1_family-        100 GTCGACACGACCACGACCGAATTTCGCGAGAACACAATCCCAGTTGTCTG 149

  scaffold149|s      78483 CTTTGAAGTCACAGT-CCCCCTTTCGTAGATGAGCACCTTGATGTATGGA 78531
                                          -                                  
  rnd-1_family-        150 CTTTGAAGTCACAGTCCCCCCTTTCGTAGATGAGCACCTTGATGTATGGA 199

  scaffold149|s      78532 CAGAAAAGAGCACCTCGATGTATGGACAGAAAAGCAGCTGAACCGAAGAT 78581
                                   -----  ---------------------              
  rnd-1_family-        200 CAGAAAAG-----CT---------------------GCTGAACCGAAGAT 223

  scaffold149|s      78582 AAATGTCAGGCGAAAAAGAAGATCTCGTTTTGCCGAAAGAGTCAACACC- 78630
                            i                                               -
  rnd-1_family-        224 AGATGTCAGGCGAAAAAGAAGATCTCGTTTTGCCGAAAGAGTCAACACCT 273

  scaffold149|s      78631 CACGAAGGATGAAGGT 78646
                                           
  rnd-1_family-        274 CACGAAGGATGAAGGT 289

Matrix = 20p43g.matrix
Kimura (with divCpGMod) = 0.35
Transitions / transversions = 1.00 (1/0)
Gap_init rate = 0.10 (30 / 312), avg. gap size = 1.00 (30 / 30)

2496 1.04 0.69 0.35 scaffold149|size489088 78554 78841 (389808) rnd-1_family-95#Unknown 1 289 (0) m_b1579s001i115 30856

  scaffold149|s      78554 TGGACAGAAAAGCAGCTGAACCGAAGATAAATGTCAGGCGAAAAAGAAGA 78603
                                        v               i                    
  rnd-1_family-          1 TGGACAGAAAAGCTGCTGAACCGAAGATAGATGTCAGGCGAAAAAGAAGA 50

  scaffold149|s      78604 TCTCGTTTTGCCGAAAGAGTCAACACCCACGAAGGATGAAGGTACCACAG 78653
                                                                             
  rnd-1_family-         51 TCTCGTTTTGCCGAAAGAGTCAACACCCACGAAGGATGAAGGTACCACAG 100

  scaffold149|s      78654 TCCACACGACCACGACCGAATTTCGCGAGAACACAATCCCAGTTGTCTGC 78703
                             v                                               
  rnd-1_family-        101 TCGACACGACCACGACCGAATTTCGCGAGAACACAATCCCAGTTGTCTGC 150

  scaffold149|s      78704 TTTGAAGTCACAGTCCCCCCTTTCGTAGATGAGCACCTTGATGTATGGAC 78753
                                                                             
  rnd-1_family-        151 TTTGAAGTCACAGTCCCCCCTTTCGTAGATGAGCACCTTGATGTATGGAC 200

  scaffold149|s      78754 AGAAAAGCTGCTGAACCGAAGATAGATGTCAGGC-AAAAAGAAGATCTCG 78802
                                                             -               
  rnd-1_family-        201 AGAAAAGCTGCTGAACCGAAGATAGATGTCAGGCGAAAAAGAAGATCTCG 250

  scaffold149|s      78803 CTTTTGCCGAAAGAGTCAACACC-CACGAAGGATGAAGGT 78841
                           -                      -                
  rnd-1_family-        251 -TTTTGCCGAAAGAGTCAACACCTCACGAAGGATGAAGGT 289

Matrix = 20p43g.matrix
Kimura (with divCpGMod) = 1.05
Transitions / transversions = 0.50 (1/2)
Gap_init rate = 0.01 (3 / 287), avg. gap size = 1.00 (3 / 3)

2494 0.70 0.69 1.04 scaffold149|size489088 78749 79038 (389611) rnd-1_family-95#Unknown 1 289 (0) m_b1579s001i117 30856

  scaffold149|s      78749 TGGACAGAAAAGCTGCTGAACCGAAGATAGATGTCAGGC-AAAAAGAAGA 78797
                                                                  -          
  rnd-1_family-          1 TGGACAGAAAAGCTGCTGAACCGAAGATAGATGTCAGGCGAAAAAGAAGA 50

  scaffold149|s      78798 TCTCGCTTTTGCCGAAAGAGTCAACACCCACGAAGGATGAAGGTACCACA 78847
                                -                                            
  rnd-1_family-         51 TCTCG-TTTTGCCGAAAGAGTCAACACCCACGAAGGATGAAGGTACCACA 99

  scaffold149|s      78848 GTCGACACGACCACGACCGAATTTCGCGAGAACACAATCCCAGTTGTCTG 78897
                                                                             
  rnd-1_family-        100 GTCGACACGACCACGACCGAATTTCGCGAGAACACAATCCCAGTTGTCTG 149

  scaffold149|s      78898 CTTTGAAGTCACAGCCCCCCCCCTTTCGTAGATGAGCACCTTGATGTATG 78947
                                         --i                                 
  rnd-1_family-        150 CTTTGAAGTCACAG--TCCCCCCTTTCGTAGATGAGCACCTTGATGTATG 197

  scaffold149|s      78948 GACAGAAAAGCTGCTGAACCAAAGATAGATGTCAGGCGAAAAAGAAGATC 78997
                                               i                             
  rnd-1_family-        198 GACAGAAAAGCTGCTGAACCGAAGATAGATGTCAGGCGAAAAAGAAGATC 247

  scaffold149|s      78998 TCGTTTTGCCGAAAGAGTCAACACC-CACGAAGGATGAAGGT 79038
                                                    -                
  rnd-1_family-        248 TCGTTTTGCCGAAAGAGTCAACACCTCACGAAGGATGAAGGT 289

Matrix = 20p43g.matrix
Kimura (with divCpGMod) = 0.38
Transitions / transversions = 1.00 (2/0)
Gap_init rate = 0.02 (5 / 289), avg. gap size = 1.00 (5 / 5)

2663 0.35 0.00 0.00 scaffold149|size489088 78946 79234 (389415) rnd-1_family-95#Unknown 1 289 (0) m_b1579s001i119 30856

  scaffold149|s      78946 TGGACAGAAAAGCTGCTGAACCAAAGATAGATGTCAGGCGAAAAAGAAGA 78995
                                                 i                           
  rnd-1_family-          1 TGGACAGAAAAGCTGCTGAACCGAAGATAGATGTCAGGCGAAAAAGAAGA 50

  scaffold149|s      78996 TCTCGTTTTGCCGAAAGAGTCAACACCCACGAAGGATGAAGGTACCACAG 79045
                                                                             
  rnd-1_family-         51 TCTCGTTTTGCCGAAAGAGTCAACACCCACGAAGGATGAAGGTACCACAG 100

  scaffold149|s      79046 TCGACACGACCACGACCGAATTTCGCGAGAACACAATCCCAGTTGTCTGC 79095
                                                                             
  rnd-1_family-        101 TCGACACGACCACGACCGAATTTCGCGAGAACACAATCCCAGTTGTCTGC 150

  scaffold149|s      79096 TTTGAAGTCACAGTCCCCCCTTTCGTAGATGAGCACCTTGATGTATGGAC 79145
                                                                             
  rnd-1_family-        151 TTTGAAGTCACAGTCCCCCCTTTCGTAGATGAGCACCTTGATGTATGGAC 200

  scaffold149|s      79146 AGAAAAGCTGCTGAACCGAAGATAGATGTCAGGCGAAAAAGAAGATCTCG 79195
                                                                             
  rnd-1_family-        201 AGAAAAGCTGCTGAACCGAAGATAGATGTCAGGCGAAAAAGAAGATCTCG 250

  scaffold149|s      79196 TTTTGCCGAAAGAGTCAACACCTCACGAAGGATGAAGGT 79234
                                                                  
  rnd-1_family-        251 TTTTGCCGAAAGAGTCAACACCTCACGAAGGATGAAGGT 289

Matrix = 20p43g.matrix
Kimura (with divCpGMod) = 0.03
Transitions / transversions = 1.00 (1/0)
Gap_init rate = 0.00 (0 / 288), avg. gap size = 0.0 (0 / 0)

2500 0.69 0.69 0.69 scaffold149|size489088 79141 79429 (389220) rnd-1_family-95#Unknown 1 289 (0) m_b1579s001i121 30856

  scaffold149|s      79141 TGGACAGAAAAGCTGCTGAACCGAAGATAGATGTCAGGCGAAAAAGAAGA 79190
                                                                             
  rnd-1_family-          1 TGGACAGAAAAGCTGCTGAACCGAAGATAGATGTCAGGCGAAAAAGAAGA 50

  scaffold149|s      79191 TCTCGTTTTGCCGAAAGAGTCAACACCTCACGAAGGATGAAGGTACCACA 79240
                                                      -                      
  rnd-1_family-         51 TCTCGTTTTGCCGAAAGAGTCAACACC-CACGAAGGATGAAGGTACCACA 99

  scaffold149|s      79241 GTCGACACGACCACGACCTAATTTCGCGAGAACACAATCCCAGTTGTCTG 79290
                                             v                               
  rnd-1_family-        100 GTCGACACGACCACGACCGAATTTCGCGAGAACACAATCCCAGTTGTCTG 149

  scaffold149|s      79291 CTTTGAAGTCACAGT-CCCCCTTTCGTAGATGAGCACCTTGATGTATGGA 79339
                                          -                                  
  rnd-1_family-        150 CTTTGAAGTCACAGTCCCCCCTTTCGTAGATGAGCACCTTGATGTATGGA 199

  scaffold149|s      79340 CAGAAAAGCTGCTGAACCAAAGATAGATGTCAGGCGAAAAAGAAGATCTC 79389
                                             i                               
  rnd-1_family-        200 CAGAAAAGCTGCTGAACCGAAGATAGATGTCAGGCGAAAAAGAAGATCTC 249

  scaffold149|s      79390 GCTTTTGCCGAAAGAGTCAACACC-CACGAAGGATGAAGGT 79429
                            -                      -                
  rnd-1_family-        250 G-TTTTGCCGAAAGAGTCAACACCTCACGAAGGATGAAGGT 289

Matrix = 20p43g.matrix
Kimura (with divCpGMod) = 0.38
Transitions / transversions = 1.00 (1/1)
Gap_init rate = 0.01 (4 / 288), avg. gap size = 1.00 (4 / 4)

2241 1.82 1.42 2.51 scaffold149|size489088 79336 79617 (389032) rnd-1_family-95#Unknown 1 279 (10) m_b1579s001i123 30856

  scaffold149|s      79336 TGGACAGAAAAGCTGCTGAACCAAAGATAGATGTCAGGCGAAAAAGAAGA 79385
                                                 i                           
  rnd-1_family-          1 TGGACAGAAAAGCTGCTGAACCGAAGATAGATGTCAGGCGAAAAAGAAGA 50

  scaffold149|s      79386 TCTCGCTTTTGCCGAAAGAGTCAACACCCACGAAGGATGAAGGTACCACA 79435
                                -                                            
  rnd-1_family-         51 TCTCG-TTTTGCCGAAAGAGTCAACACCCACGAAGGATGAAGGTACCACA 99

  scaffold149|s      79436 GTCGACACCACGACCACGACCGAATTTCGCGAGAACACAATCCCAGTTGT 79485
                                   ---                                       
  rnd-1_family-        100 GTCGACAC---GACCACGACCGAATTTCGCGAGAACACAATCCCAGTTGT 146

  scaffold149|s      79486 CTGCTTTGAAGTCACAGCCCCCCTTCCTTTCGTAGATGAGCACCTTGATG 79535
                                            i     ---                        
  rnd-1_family-        147 CTGCTTTGAAGTCACAGTCCCCC---CTTTCGTAGATGAGCACCTTGATG 193

  scaffold149|s      79536 TATGGACAGAAAAGCTGCTGAACCGAAGATAGATGTCAGGC-AAAAAGAA 79584
                                                                    -        
  rnd-1_family-        194 TATGGACAGAAAAGCTGCTGAACCGAAGATAGATGTCAGGCGAAAAAGAA 243

  scaffold149|s      79585 GATCTCGTTTTGCCGAAAG---CAAAACCACACCAA 79617
                                              ---   v   v   v  
  rnd-1_family-        244 GATCTCGTTTTGCCGAAAGAGTCAACACCTCACGAA 279

Matrix = 20p43g.matrix
Kimura (with divCpGMod) = 1.51
Transitions / transversions = 0.67 (2/3)
Gap_init rate = 0.03 (9 / 281), avg. gap size = 1.22 (11 / 9)

1693 1.66 19.92 0.00 scaffold149|size489088 79538 79778 (388871) rnd-1_family-95#Unknown 1 289 (0) m_b1579s001i124 30856

  scaffold149|s      79538 TGGACAGAAAAGCTGCTGAACCGAAGATAGATGTCAGGC-AAAAAGAAGA 79586
                                                                  -          
  rnd-1_family-          1 TGGACAGAAAAGCTGCTGAACCGAAGATAGATGTCAGGCGAAAAAGAAGA 50

  scaffold149|s      79587 TCTCGTTTTGCCGAAAG------------CAAA----------ACCAC-- 79612
                                            ------------ i  ----------     --
  rnd-1_family-         51 TCTCGTTTTGCCGAAAGAGTCAACACCCACGAAGGATGAAGGTACCACAG 100

  scaffold149|s      79613 --------ACCA-------ATTTCGCGAGAACACAATCCCAGTTGTCTGC 79647
                           --------    -------                               
  rnd-1_family-        101 TCGACACGACCACGACCGAATTTCGCGAGAACACAATCCCAGTTGTCTGC 150

  scaffold149|s      79648 TTTGAAG-------CCCCCCTTTCGTAGATGAGCACCTTGATGTATGGAC 79690
                                  -------                                    
  rnd-1_family-        151 TTTGAAGTCACAGTCCCCCCTTTCGTAGATGAGCACCTTGATGTATGGAC 200

  scaffold149|s      79691 AGTAAAGCAGCTGAACCGAAGATAGATGCCAGGCGAAAAAGAAGATCTCG 79740
                             v     v                   i                     
  rnd-1_family-        201 AGAAAAGCTGCTGAACCGAAGATAGATGTCAGGCGAAAAAGAAGATCTCG 250

  scaffold149|s      79741 TTTTGCCGAAAGAGTCAACACC-CACGAAGGATGAAGGT 79778
                                                 -                
  rnd-1_family-        251 TTTTGCCGAAAGAGTCAACACCTCACGAAGGATGAAGGT 289

Matrix = 20p43g.matrix
Kimura (with divCpGMod) = 1.30
Transitions / transversions = 1.00 (2/2)
Gap_init rate = 0.03 (8 / 240), avg. gap size = 6.00 (48 / 8)

2439 2.46 0.70 0.00 scaffold149|size489088 79686 79970 (388679) rnd-1_family-95#Unknown 1 287 (2) m_b1579s001i126 30856

  scaffold149|s      79686 TGGACAGTAAAGCAGCTGAACCGAAGATAGATGCCAGGCGAAAAAGAAGA 79735
                                  v     v                   i                
  rnd-1_family-          1 TGGACAGAAAAGCTGCTGAACCGAAGATAGATGTCAGGCGAAAAAGAAGA 50

  scaffold149|s      79736 TCTCGTTTTGCCGAAAGAGTCAACACCCACGAAGGATGAAGGTACCACAG 79785
                                                                             
  rnd-1_family-         51 TCTCGTTTTGCCGAAAGAGTCAACACCCACGAAGGATGAAGGTACCACAG 100

  scaffold149|s      79786 TCGACACGACCACGACCGAATTTCGCAAGAACACAATCCCAGTTGTCTGC 79835
                                                     i                       
  rnd-1_family-        101 TCGACACGACCACGACCGAATTTCGCGAGAACACAATCCCAGTTGTCTGC 150

  scaffold149|s      79836 TTTGAAGTCACAGTCCCCCCTTTCGTAGATGAGCACCTTGATGTATGGAC 79885
                                                                             
  rnd-1_family-        151 TTTGAAGTCACAGTCCCCCCTTTCGTAGATGAGCACCTTGATGTATGGAC 200

  scaffold149|s      79886 AGTAAAGCTGCTGAACTGAAGATAGATGTCAGGC-AAAAAGAAGATCTCG 79934
                             v             i                 -               
  rnd-1_family-        201 AGAAAAGCTGCTGAACCGAAGATAGATGTCAGGCGAAAAAGAAGATCTCG 250

  scaffold149|s      79935 TTTTGCCGAAAGAGTCAACACC-CACGAAGGATGAGG 79970
                                                 -            i 
  rnd-1_family-        251 TTTTGCCGAAAGAGTCAACACCTCACGAAGGATGAAG 287

Matrix = 20p43g.matrix
Kimura (with divCpGMod) = 1.85
Transitions / transversions = 1.33 (4/3)
Gap_init rate = 0.01 (2 / 284), avg. gap size = 1.00 (2 / 2)

2330 3.53 1.41 0.00 scaffold149|size489088 79881 80163 (388486) rnd-1_family-95#Unknown 1 287 (2) m_b1579s001i128 30856

  scaffold149|s      79881 TGGACAGTAAAGCTGCTGAACTGAAGATAGATGTCAGGC-AAAAAGAAGA 79929
                                  v             i                 -          
  rnd-1_family-          1 TGGACAGAAAAGCTGCTGAACCGAAGATAGATGTCAGGCGAAAAAGAAGA 50

  scaffold149|s      79930 TCTCGTTTTGCCGAAAGAGTCAACACCCACGAAGGATGA-GGTACCACAG 79978
                                                                  -          
  rnd-1_family-         51 TCTCGTTTTGCCGAAAGAGTCAACACCCACGAAGGATGAAGGTACCACAG 100

  scaffold149|s      79979 TCGACACAACAACGATCCAATTTCACGAGTACACAATCCCAGTTGTCTGC 80028
                                  i  v    i v      i    v                    
  rnd-1_family-        101 TCGACACGACCACGACCGAATTTCGCGAGAACACAATCCCAGTTGTCTGC 150

  scaffold149|s      80029 TTTGAAGTCACAGTCCCCCCTTTCGTAGATGAGCACCTTGATGTATGGAC 80078
                                                                             
  rnd-1_family-        151 TTTGAAGTCACAGTCCCCCCTTTCGTAGATGAGCACCTTGATGTATGGAC 200

  scaffold149|s      80079 AGAAAAGCTGCTGAACTGAAGATAGATGTCAGGCG-AAAAGAAGATCTCG 80127
                                           i                  -              
  rnd-1_family-        201 AGAAAAGCTGCTGAACCGAAGATAGATGTCAGGCGAAAAAGAAGATCTCG 250

  scaffold149|s      80128 TTTTGCCGAAAGAGTCAACACC-CACGAAGGATGAGG 80163
                                                 -            i 
  rnd-1_family-        251 TTTTGCCGAAAGAGTCAACACCTCACGAAGGATGAAG 287

Matrix = 20p43g.matrix
Kimura (with divCpGMod) = 2.30
Transitions / transversions = 1.50 (6/4)
Gap_init rate = 0.01 (4 / 282), avg. gap size = 1.00 (4 / 4)

2025 3.18 1.18 1.18 scaffold149|size489088 80074 80328 (388321) rnd-1_family-95#Unknown 1 255 (34) m_b1579s001i130 30856

  scaffold149|s      80074 TGGACAGAAAAGCTGCTGAACTGAAGATAGATGTCAGGCGAAAA-GAAGA 80122
                                                i                      -     
  rnd-1_family-          1 TGGACAGAAAAGCTGCTGAACCGAAGATAGATGTCAGGCGAAAAAGAAGA 50

  scaffold149|s      80123 TCTCGTTTTGCCGAAAGAGTCAACACCCACGAAGGATGA-GGTACCACAG 80171
                                                                  -          
  rnd-1_family-         51 TCTCGTTTTGCCGAAAGAGTCAACACCCACGAAGGATGAAGGTACCACAG 100

  scaffold149|s      80172 TCGACACGACCACCGACC-AATTTCACGAGTACACAATCCCAGTTGTCTG 80220
                                        -    -      i    v                   
  rnd-1_family-        101 TCGACACGACCAC-GACCGAATTTCGCGAGAACACAATCCCAGTTGTCTG 149

  scaffold149|s      80221 CTTTGAAGTCACAGCCCCCCCCTTTCGTAGATGAGCACCTTGATGTATGG 80270
                                         i    -                              
  rnd-1_family-        150 CTTTGAAGTCACAGTCCCC-CCTTTCGTAGATGAGCACCTTGATGTATGG 198

  scaffold149|s      80271 ACAGTAAAGCTGCTGAACTGAAGATAGATGTCAGGCAAAAAAGAAGATCA 80320
                               v             i                 i            -
  rnd-1_family-        199 ACAGAAAAGCTGCTGAACCGAAGATAGATGTCAGGCGAAAAAGAAGATC- 247

  scaffold149|s      80321 TCGTGTTG 80328
                               v   
  rnd-1_family-        248 TCGTTTTG 255

Matrix = 20p43g.matrix
Kimura (with divCpGMod) = 1.77
Transitions / transversions = 1.67 (5/3)
Gap_init rate = 0.02 (6 / 254), avg. gap size = 1.00 (6 / 6)


1469 0.00 0.60 0.60 scaffold149|size489088 78304 78470 (390179) C rnd-1_family-92#Unknown (0) 415 249 m_b1579s001i112 30890

  scaffold149|s      78304 CCCCCTTTCGTAGATGAGCACCTTGATGTATGGACAGAAAAGCTGCTGAA 78353
                                                                             
C rnd-1_family-        415 CCCCCTTTCGTAGATGAGCACCTTGATGTATGGACAGAAAAGCTGCTGAA 366

  scaffold149|s      78354 CCGAAGATAGATGTCAGGC-AAAAAGAAGATCTCGCTTTTGCCGAAAGAG 78402
                                              -               -              
C rnd-1_family-        365 CCGAAGATAGATGTCAGGCGAAAAAGAAGATCTCG-TTTTGCCGAAAGAG 317

  scaffold149|s      78403 TCAACACCCACGAAGGATGAAGGTACCACAGTCGACACGACCACGACCGA 78452
                                                                             
C rnd-1_family-        316 TCAACACCCACGAAGGATGAAGGTACCACAGTCGACACGACCACGACCGA 267

  scaffold149|s      78453 ATTTCGCGAGAACACAAT 78470
                                             
C rnd-1_family-        266 ATTTCGCGAGAACACAAT 249

Matrix = 20p43g.matrix
Kimura (with divCpGMod) = 0.00
Transitions / transversions = 1.00 (0/0)
Gap_init rate = 0.01 (2 / 166), avg. gap size = 1.00 (2 / 2)


1415 11.01 3.40 3.40 scaffold149|size489088 71564 71798 (396851) rnd-1_family-95#Unknown 53 287 (2) m_b1579s001i45 30856

  scaffold149|s      71564 TCGTTTTGCCGAAAGAGTCAACACCCAAGAAGGATGAAGGTACCACAGTC 71613
                                                      v                      
  rnd-1_family-         53 TCGTTTTGCCGAAAGAGTCAACACCCACGAAGGATGAAGGTACCACAGTC 102

  scaffold149|s      71614 GACACAACAACGATCCAATTTCACAAGAACACTACCATATGGAAGGGACG 71663
                                i  v    i v      i i       v i vi ------- vi 
  rnd-1_family-        103 GACACGACCACGACCGAATTTCGCGAGAACACAATCCCA-------GTTG 145

  scaffold149|s      71664 TCTTGCA--AAAATC-----CCCCCCTTTTCTAGATGAGCACCTTGATGT 71706
                              -  v--i  i  -----         iv                   
  rnd-1_family-        146 TCT-GCTTTGAAGTCACAGTCCCCCCTTTCGTAGATGAGCACCTTGATGT 194

  scaffold149|s      71707 ATGGACAGAAAAGCTGCTAAGCTGGAGATAGATGTCAGGCAAAAAAGAAG 71756
                                             i i i i               i         
  rnd-1_family-        195 ATGGACAGAAAAGCTGCTGAACCGAAGATAGATGTCAGGCGAAAAAGAAG 244

  scaffold149|s      71757 ATCTCGTTTTGCCGAAAGAGACAACACC-CACGAAGGATGAGG 71798
                                               v       -            i 
  rnd-1_family-        245 ATCTCGTTTTGCCGAAAGAGTCAACACCTCACGAAGGATGAAG 287

Matrix = 20p43g.matrix
Kimura (with divCpGMod) = 9.20
Transitions / transversions = 1.78 (16/9)
Gap_init rate = 0.05 (11 / 234), avg. gap size = 1.45 (16 / 11)

2344 4.18 0.69 0.69 scaffold149|size489088 71708 71996 (396653) rnd-1_family-95#Unknown 1 289 (0) m_b1579s001i47 30856

  scaffold149|s      71708 TGGACAGAAAAGCTGCTAAGCTGGAGATAGATGTCAGGCAAAAAAGAAGA 71757
                                            i i i i               i          
  rnd-1_family-          1 TGGACAGAAAAGCTGCTGAACCGAAGATAGATGTCAGGCGAAAAAGAAGA 50

  scaffold149|s      71758 TCTCGTTTTGCCGAAAGAGACAACACCCACGAAGGATGA-GGTACCACAG 71806
                                              v                   -          
  rnd-1_family-         51 TCTCGTTTTGCCGAAAGAGTCAACACCCACGAAGGATGAAGGTACCACAG 100

  scaffold149|s      71807 TCGACACGACCACGACCGAATTTCGCGAGTACACAATCCCAGTTGTCTGC 71856
                                                        v                    
  rnd-1_family-        101 TCGACACGACCACGACCGAATTTCGCGAGAACACAATCCCAGTTGTCTGC 150

  scaffold149|s      71857 TTTGAAGTCACAGCCCCCCCCCTTTTGTAGATGAGCACCTTGATGTATGG 71906
                                        i      --   i                        
  rnd-1_family-        151 TTTGAAGTCACAGTCCCCCC--TTTCGTAGATGAGCACCTTGATGTATGG 198

  scaffold149|s      71907 ACAGTAAAGCAGCTGAACTGAAGATAGATGTCAGGCGAAAAAGAAGATCT 71956
                               v     v       i                               
  rnd-1_family-        199 ACAGAAAAGCTGCTGAACCGAAGATAGATGTCAGGCGAAAAAGAAGATCT 248

  scaffold149|s      71957 CGTTTTGCCGAAAGAGTCAACACC-CACGAAGGATGAAGGT 71996
                                                   -                
  rnd-1_family-        249 CGTTTTGCCGAAAGAGTCAACACCTCACGAAGGATGAAGGT 289

Matrix = 20p43g.matrix
Kimura (with divCpGMod) = 2.99
Transitions / transversions = 2.00 (8/4)
Gap_init rate = 0.01 (4 / 288), avg. gap size = 1.00 (4 / 4)

2485 2.45 0.35 0.00 scaffold149|size489088 71904 72189 (396460) rnd-1_family-95#Unknown 1 287 (2) m_b1579s001i49 30856

  scaffold149|s      71904 TGGACAGTAAAGCAGCTGAACTGAAGATAGATGTCAGGCGAAAAAGAAGA 71953
                                  v     v       i                            
  rnd-1_family-          1 TGGACAGAAAAGCTGCTGAACCGAAGATAGATGTCAGGCGAAAAAGAAGA 50

  scaffold149|s      71954 TCTCGTTTTGCCGAAAGAGTCAACACCCACGAAGGATGAAGGTACCACAG 72003
                                                                             
  rnd-1_family-         51 TCTCGTTTTGCCGAAAGAGTCAACACCCACGAAGGATGAAGGTACCACAG 100

  scaffold149|s      72004 TCGACACGACCACGACCGAATTTCGCGAGTACACAATCCCAGTTGTCTGC 72053
                                                        v                    
  rnd-1_family-        101 TCGACACGACCACGACCGAATTTCGCGAGAACACAATCCCAGTTGTCTGC 150

  scaffold149|s      72054 TTTGAAGTCACAGTCCCCCCTTTCGTAGATGAGCACCTTGATGTATGGAC 72103
                                                                             
  rnd-1_family-        151 TTTGAAGTCACAGTCCCCCCTTTCGTAGATGAGCACCTTGATGTATGGAC 200

  scaffold149|s      72104 AGAAAAGCTGCTGAACCAAAGATAGATGTCAGGCAAAAAAGAAGATCTCG 72153
                                            i                i               
  rnd-1_family-        201 AGAAAAGCTGCTGAACCGAAGATAGATGTCAGGCGAAAAAGAAGATCTCG 250

  scaffold149|s      72154 TTTTGCCGAAAGAGTCAACACC-CACGAAGGATGAGG 72189
                                                 -            i 
  rnd-1_family-        251 TTTTGCCGAAAGAGTCAACACCTCACGAAGGATGAAG 287

Matrix = 20p43g.matrix
Kimura (with divCpGMod) = 1.52
Transitions / transversions = 1.33 (4/3)
Gap_init rate = 0.00 (1 / 285), avg. gap size = 1.00 (1 / 1)

2443 2.09 0.69 1.04 scaffold149|size489088 72099 72388 (396261) rnd-1_family-95#Unknown 1 289 (0) m_b1579s001i51 30856

  scaffold149|s      72099 TGGACAGAAAAGCTGCTGAACCAAAGATAGATGTCAGGCAAAAAAGAAGA 72148
                                                 i                i          
  rnd-1_family-          1 TGGACAGAAAAGCTGCTGAACCGAAGATAGATGTCAGGCGAAAAAGAAGA 50

  scaffold149|s      72149 TCTCGTTTTGCCGAAAGAGTCAACACCCACGAAGGATGA-GGTACCACAG 72197
                                                                  -          
  rnd-1_family-         51 TCTCGTTTTGCCGAAAGAGTCAACACCCACGAAGGATGAAGGTACCACAG 100

  scaffold149|s      72198 TCGACACGACCACGACCGAATTTCGCGAGAACACAATCCCAGTTGTCTGC 72247
                                                                             
  rnd-1_family-        101 TCGACACGACCACGACCGAATTTCGCGAGAACACAATCCCAGTTGTCTGC 150

  scaffold149|s      72248 TTTGAAGTCACAGCCCCCCCCCCTTTCGTAGATGAGCACCTTGATGTATG 72297
                                        i    ---                             
  rnd-1_family-        151 TTTGAAGTCACAGTCCCC---CCTTTCGTAGATGAGCACCTTGATGTATG 197

  scaffold149|s      72298 GACAGTAAAGCAGCTGAACTGAAGATAGATGTCAGGCGAAAAAGAAGATC 72347
                                v     v       i                              
  rnd-1_family-        198 GACAGAAAAGCTGCTGAACCGAAGATAGATGTCAGGCGAAAAAGAAGATC 247

  scaffold149|s      72348 TCGTTTTGCCGAAAGAGTCAACACC-CACGAAGGATGAAGGT 72388
                                                    -                
  rnd-1_family-        248 TCGTTTTGCCGAAAGAGTCAACACCTCACGAAGGATGAAGGT 289

Matrix = 20p43g.matrix
Kimura (with divCpGMod) = 1.16
Transitions / transversions = 2.00 (4/2)
Gap_init rate = 0.02 (5 / 289), avg. gap size = 1.00 (5 / 5)

2307 2.11 0.64 9.00 scaffold149|size489088 72296 72608 (396041) rnd-1_family-95#Unknown 1 289 (0) m_b1579s001i53 30856

  scaffold149|s      72296 TGGACAGTAAAGCAGCTGAACTGAAGATAGATGTCAGGCGAAAAAGAAGA 72345
                                  v     v       i                            
  rnd-1_family-          1 TGGACAGAAAAGCTGCTGAACCGAAGATAGATGTCAGGCGAAAAAGAAGA 50

  scaffold149|s      72346 TCTCGTTTTGCCGAAAGAGTCAACACCCACGAAGGATGAAGGTACCACAG 72395
                                                                             
  rnd-1_family-         51 TCTCGTTTTGCCGAAAGAGTCAACACCCACGAAGGATGAAGGTACCACAG 100

  scaffold149|s      72396 TTGACACGACCACGACCGAATTTCGCAAGAACACAATCCCAGTTGTCTGC 72445
                            i                        i                       
  rnd-1_family-        101 TCGACACGACCACGACCGAATTTCGCGAGAACACAATCCCAGTTGTCTGC 150

  scaffold149|s      72446 TTTGAAGTCACAGT-CCCCCTTTCGTAGATGAGCACCTTGATGTATGGAC 72494
                                         -                                   
  rnd-1_family-        151 TTTGAAGTCACAGTCCCCCCTTTCGTAGATGAGCACCTTGATGTATGGAC 200

  scaffold149|s      72495 AGAAAAGAGCACCTTGATGTATGGACAGAAAAGCTGCTGAACCGAAGATA 72544
                              --------------------------                     
  rnd-1_family-        201 AGA--------------------------AAAGCTGCTGAACCGAAGATA 224

  scaffold149|s      72545 GATGTCAGGCGAAAAAGAAGATCTCGTTTTGCCGAAAGAGTCAACACC-C 72593
                                                                           - 
  rnd-1_family-        225 GATGTCAGGCGAAAAAGAAGATCTCGTTTTGCCGAAAGAGTCAACACCTC 274

  scaffold149|s      72594 TCGAAGGATGAAGGT 72608
                           v              
  rnd-1_family-        275 ACGAAGGATGAAGGT 289

Matrix = 20p43g.matrix
Kimura (with divCpGMod) = 1.16
Transitions / transversions = 1.00 (3/3)
Gap_init rate = 0.09 (28 / 312), avg. gap size = 1.00 (28 / 28)

2307 2.10 0.32 9.34 scaffold149|size489088 72516 72830 (395819) rnd-1_family-95#Unknown 1 289 (0) m_b1579s001i55 30856

  scaffold149|s      72516 TGGACAGAAAAGCTGCTGAACCGAAGATAGATGTCAGGCGAAAAAGAAGA 72565
                                                                             
  rnd-1_family-          1 TGGACAGAAAAGCTGCTGAACCGAAGATAGATGTCAGGCGAAAAAGAAGA 50

  scaffold149|s      72566 TCTCGTTTTGCCGAAAGAGTCAACACCCTCGAAGGATGAAGGTACCACAG 72615
                                                       v                     
  rnd-1_family-         51 TCTCGTTTTGCCGAAAGAGTCAACACCCACGAAGGATGAAGGTACCACAG 100

  scaffold149|s      72616 TCGACACGATCACGACCGAATTTTGAGAGAACACAATCCCAGTTGTCTGC 72665
                                    i             i v                        
  rnd-1_family-        101 TCGACACGACCACGACCGAATTTCGCGAGAACACAATCCCAGTTGTCTGC 150

  scaffold149|s      72666 TTTGAAGTCACAGTCCCCCCCTTTCGTAGATGAGCACCTTGATGTATGGA 72715
                                         -                                   
  rnd-1_family-        151 TTTGAAGTCACAGT-CCCCCCTTTCGTAGATGAGCACCTTGATGTATGGA 199

  scaffold149|s      72716 CAGAAAAGAGCACCTTGATGTATGGACAGAAAAGCAACTGAACCGAAGAT 72765
                                   -----  ---------------------i             
  rnd-1_family-        200 CAGAAAAG-----CT---------------------GCTGAACCGAAGAT 223

  scaffold149|s      72766 AGATGTCAGGCGAAAAAGAAGATCTCGTTTTGCCGAAAGAGTCAACACC- 72814
                                                                            -
  rnd-1_family-        224 AGATGTCAGGCGAAAAAGAAGATCTCGTTTTGCCGAAAGAGTCAACACCT 273

  scaffold149|s      72815 CATGAAGGATGAAGGT 72830
                             i             
  rnd-1_family-        274 CACGAAGGATGAAGGT 289

Matrix = 20p43g.matrix
Kimura (with divCpGMod) = 1.47
Transitions / transversions = 2.00 (4/2)
Gap_init rate = 0.09 (28 / 314), avg. gap size = 1.00 (28 / 28)

2549 1.04 0.35 0.35 scaffold149|size489088 72738 73026 (395623) rnd-1_family-95#Unknown 1 289 (0) m_b1579s001i57 30856

  scaffold149|s      72738 TGGACAGAAAAGCAACTGAACCGAAGATAGATGTCAGGCGAAAAAGAAGA 72787
                                        vi                                   
  rnd-1_family-          1 TGGACAGAAAAGCTGCTGAACCGAAGATAGATGTCAGGCGAAAAAGAAGA 50

  scaffold149|s      72788 TCTCGTTTTGCCGAAAGAGTCAACACCCATGAAGGATGAAGGTACCACAG 72837
                                                        i                    
  rnd-1_family-         51 TCTCGTTTTGCCGAAAGAGTCAACACCCACGAAGGATGAAGGTACCACAG 100

  scaffold149|s      72838 TCGACACGACCACGACCGAATTTCGCGAGAACACAATCCCAGTTGTCTGC 72887
                                                                             
  rnd-1_family-        101 TCGACACGACCACGACCGAATTTCGCGAGAACACAATCCCAGTTGTCTGC 150

  scaffold149|s      72888 TTTGAAGTCACAGTCCCCCCCTTTCGTAGATGAGCACCTTGATGTATGGA 72937
                                         -                                   
  rnd-1_family-        151 TTTGAAGTCACAGT-CCCCCCTTTCGTAGATGAGCACCTTGATGTATGGA 199

  scaffold149|s      72938 CAGAAAAGCTGCTGAACCGAAGATAGATGTCAGGCGAAAAAGAAGATCTC 72987
                                                                             
  rnd-1_family-        200 CAGAAAAGCTGCTGAACCGAAGATAGATGTCAGGCGAAAAAGAAGATCTC 249

  scaffold149|s      72988 GTTTTGCCGAAAGAGTCAACACC-CACGAAGGATGAAGGT 73026
                                                  -                
  rnd-1_family-        250 GTTTTGCCGAAAGAGTCAACACCTCACGAAGGATGAAGGT 289

Matrix = 20p43g.matrix
Kimura (with divCpGMod) = 0.73
Transitions / transversions = 2.00 (2/1)
Gap_init rate = 0.01 (2 / 288), avg. gap size = 1.00 (2 / 2)

2536 1.04 0.34 1.04 scaffold149|size489088 72934 73224 (395425) rnd-1_family-95#Unknown 1 289 (0) m_b1579s001i59 30856

  scaffold149|s      72934 TGGACAGAAAAGCTGCTGAACCGAAGATAGATGTCAGGCGAAAAAGAAGA 72983
                                                                             
  rnd-1_family-          1 TGGACAGAAAAGCTGCTGAACCGAAGATAGATGTCAGGCGAAAAAGAAGA 50

  scaffold149|s      72984 TCTCGTTTTGCCGAAAGAGTCAACACCCACGAAGGATGAAGGTACCACAG 73033
                                                                             
  rnd-1_family-         51 TCTCGTTTTGCCGAAAGAGTCAACACCCACGAAGGATGAAGGTACCACAG 100

  scaffold149|s      73034 TCAACACGACCACGACCGAATTTCGCGAGTACACAATCCCAGTTGTCTGC 73083
                             i                          v                    
  rnd-1_family-        101 TCGACACGACCACGACCGAATTTCGCGAGAACACAATCCCAGTTGTCTGC 150

  scaffold149|s      73084 TTTGAAGTCACAGCCCCCCTCCCTTTCGTAGATGAGCACCTTGATGTATG 73133
                                        i   ---                              
  rnd-1_family-        151 TTTGAAGTCACAGTCCC---CCCTTTCGTAGATGAGCACCTTGATGTATG 197

  scaffold149|s      73134 GACAGAAAAGCTGCTGAACCGAAGATAGATGTCAGGCGAAAAAGAAGATC 73183
                                                                             
  rnd-1_family-        198 GACAGAAAAGCTGCTGAACCGAAGATAGATGTCAGGCGAAAAAGAAGATC 247

  scaffold149|s      73184 TCGTTTTGCCGAAAGAGTCAACACC-CACGAAGGATGAAGGT 73224
                                                    -                
  rnd-1_family-        248 TCGTTTTGCCGAAAGAGTCAACACCTCACGAAGGATGAAGGT 289

Matrix = 20p43g.matrix
Kimura (with divCpGMod) = 0.73
Transitions / transversions = 2.00 (2/1)
Gap_init rate = 0.01 (4 / 290), avg. gap size = 1.00 (4 / 4)

2585 0.35 0.70 0.00 scaffold149|size489088 73132 73418 (395231) rnd-1_family-95#Unknown 1 289 (0) m_b1579s001i61 30856

  scaffold149|s      73132 TGGACAGAAAAGCTGCTGAACCGAAGATAGATGTCAGGCGAAAAAGAAGA 73181
                                                                             
  rnd-1_family-          1 TGGACAGAAAAGCTGCTGAACCGAAGATAGATGTCAGGCGAAAAAGAAGA 50

  scaffold149|s      73182 TCTCGTTTTGCCGAAAGAGTCAACACCCACGAAGGATGAAGGTACCACAG 73231
                                                                             
  rnd-1_family-         51 TCTCGTTTTGCCGAAAGAGTCAACACCCACGAAGGATGAAGGTACCACAG 100

  scaffold149|s      73232 TTGACACGACCACGACCGAATTTCGCGAGAACACAATCCCAGTTGTCTGC 73281
                            i                                                
  rnd-1_family-        101 TCGACACGACCACGACCGAATTTCGCGAGAACACAATCCCAGTTGTCTGC 150

  scaffold149|s      73282 TTTGAAGTCACAGT-CCCCCTTTCGTAGATGAGCACCTTGATGTATGGAC 73330
                                         -                                   
  rnd-1_family-        151 TTTGAAGTCACAGTCCCCCCTTTCGTAGATGAGCACCTTGATGTATGGAC 200

  scaffold149|s      73331 AGAAAAGCTGCTGAACCGAAGATAGATGTCAGGCGAAAAAGAAGATCTCG 73380
                                                                             
  rnd-1_family-        201 AGAAAAGCTGCTGAACCGAAGATAGATGTCAGGCGAAAAAGAAGATCTCG 250

  scaffold149|s      73381 TTTTGCCGAAAGAGTCAACACC-CACGAAGGATGAAGGT 73418
                                                 -                
  rnd-1_family-        251 TTTTGCCGAAAGAGTCAACACCTCACGAAGGATGAAGGT 289

Matrix = 20p43g.matrix
Kimura (with divCpGMod) = 0.03
Transitions / transversions = 1.00 (1/0)
Gap_init rate = 0.01 (2 / 286), avg. gap size = 1.00 (2 / 2)

2595 0.00 0.70 0.00 scaffold149|size489088 73326 73612 (395037) rnd-1_family-95#Unknown 1 289 (0) m_b1579s001i63 30856

  scaffold149|s      73326 TGGACAGAAAAGCTGCTGAACCGAAGATAGATGTCAGGCGAAAAAGAAGA 73375
                                                                             
  rnd-1_family-          1 TGGACAGAAAAGCTGCTGAACCGAAGATAGATGTCAGGCGAAAAAGAAGA 50

  scaffold149|s      73376 TCTCGTTTTGCCGAAAGAGTCAACACCCACGAAGGATGAAGGTACCACAG 73425
                                                                             
  rnd-1_family-         51 TCTCGTTTTGCCGAAAGAGTCAACACCCACGAAGGATGAAGGTACCACAG 100

  scaffold149|s      73426 TCGACACGACCACGACCGAATTTCGCGAGAACACAATCCCAGTTGTCTGC 73475
                                                                             
  rnd-1_family-        101 TCGACACGACCACGACCGAATTTCGCGAGAACACAATCCCAGTTGTCTGC 150

  scaffold149|s      73476 TTTGAAGTCACAGT-CCCCCTTTCGTAGATGAGCACCTTGATGTATGGAC 73524
                                         -                                   
  rnd-1_family-        151 TTTGAAGTCACAGTCCCCCCTTTCGTAGATGAGCACCTTGATGTATGGAC 200

  scaffold149|s      73525 AGAAAAGCTGCTGAACCGAAGATAGATGTCAGGCGAAAAAGAAGATCTCG 73574
                                                                             
  rnd-1_family-        201 AGAAAAGCTGCTGAACCGAAGATAGATGTCAGGCGAAAAAGAAGATCTCG 250

  scaffold149|s      73575 TTTTGCCGAAAGAGTCAACACC-CACGAAGGATGAAGGT 73612
                                                 -                
  rnd-1_family-        251 TTTTGCCGAAAGAGTCAACACCTCACGAAGGATGAAGGT 289

Matrix = 20p43g.matrix
Kimura (with divCpGMod) = 0.00
Transitions / transversions = 1.00 (0/0)
Gap_init rate = 0.01 (2 / 286), avg. gap size = 1.00 (2 / 2)

2359 1.05 0.64 8.65 scaffold149|size489088 73520 73831 (394818) rnd-1_family-95#Unknown 1 289 (0) m_b1579s001i65 30856

  scaffold149|s      73520 TGGACAGAAAAGCTGCTGAACCGAAGATAGATGTCAGGCGAAAAAGAAGA 73569
                                                                             
  rnd-1_family-          1 TGGACAGAAAAGCTGCTGAACCGAAGATAGATGTCAGGCGAAAAAGAAGA 50

  scaffold149|s      73570 TCTCGTTTTGCCGAAAGAGTCAACACCCACGAAGGATGAAGGTACCACAG 73619
                                                                             
  rnd-1_family-         51 TCTCGTTTTGCCGAAAGAGTCAACACCCACGAAGGATGAAGGTACCACAG 100

  scaffold149|s      73620 TCGACACGACCACGGCCGAATTTCGCGAGAACACAATCCCAGTTGTCTGC 73669
                                         i                                   
  rnd-1_family-        101 TCGACACGACCACGACCGAATTTCGCGAGAACACAATCCCAGTTGTCTGC 150

  scaffold149|s      73670 TTTGAAGTCACAGT-CCCCCTTTCGTAGATGAGCACCTTGATGTATGGAC 73718
                                         -                                   
  rnd-1_family-        151 TTTGAAGTCACAGTCCCCCCTTTCGTAGATGAGCACCTTGATGTATGGAC 200

  scaffold149|s      73719 AGAAAGAGCACCTTGATGTATGGACAGAAAAGCAACTGAACCGAAGATAG 73768
                           -------------------------        vi               
  rnd-1_family-        201 -------------------------AGAAAAGCTGCTGAACCGAAGATAG 225

  scaffold149|s      73769 ATGTCAGGCGAAAAAGAAGATCTCGTTTTGCCGAAAGAGTCAACACC-CA 73817
                                                                          -  
  rnd-1_family-        226 ATGTCAGGCGAAAAAGAAGATCTCGTTTTGCCGAAAGAGTCAACACCTCA 275

  scaffold149|s      73818 CGAAGGATGAAGGT 73831
                                         
  rnd-1_family-        276 CGAAGGATGAAGGT 289

Matrix = 20p43g.matrix
Kimura (with divCpGMod) = 1.05
Transitions / transversions = 2.00 (2/1)
Gap_init rate = 0.09 (27 / 311), avg. gap size = 1.00 (27 / 27)

2520 0.69 0.69 0.35 scaffold149|size489088 73739 74026 (394623) rnd-1_family-95#Unknown 1 289 (0) m_b1579s001i67 30856

  scaffold149|s      73739 TGGACAGAAAAGCAACTGAACCGAAGATAGATGTCAGGCGAAAAAGAAGA 73788
                                        vi                                   
  rnd-1_family-          1 TGGACAGAAAAGCTGCTGAACCGAAGATAGATGTCAGGCGAAAAAGAAGA 50

  scaffold149|s      73789 TCTCGTTTTGCCGAAAGAGTCAACACCCACGAAGGATGAAGGTACCACAG 73838
                                                                             
  rnd-1_family-         51 TCTCGTTTTGCCGAAAGAGTCAACACCCACGAAGGATGAAGGTACCACAG 100

  scaffold149|s      73839 TCGACACGACCACGACCGAATTTCGCGAGAACACAATCCCAGTTGTCTGC 73888
                                                                             
  rnd-1_family-        101 TCGACACGACCACGACCGAATTTCGCGAGAACACAATCCCAGTTGTCTGC 150

  scaffold149|s      73889 TTTGAAGTCACAGT-CCCCCTTTCGTAGATGAGCACCTTGATGTATGGAC 73937
                                         -                                   
  rnd-1_family-        151 TTTGAAGTCACAGTCCCCCCTTTCGTAGATGAGCACCTTGATGTATGGAC 200

  scaffold149|s      73938 AGAAAAGCTGCTGAACCGAAGATAGATGTCAGGCGAAAAAGAAGATCTCG 73987
                                                                             
  rnd-1_family-        201 AGAAAAGCTGCTGAACCGAAGATAGATGTCAGGCGAAAAAGAAGATCTCG 250

  scaffold149|s      73988 CTTTTGCCGAAAGAGTCAACACC-CACGAAGGATGAAGGT 74026
                           -                      -                
  rnd-1_family-        251 -TTTTGCCGAAAGAGTCAACACCTCACGAAGGATGAAGGT 289

Matrix = 20p43g.matrix
Kimura (with divCpGMod) = 0.70
Transitions / transversions = 1.00 (1/1)
Gap_init rate = 0.01 (3 / 287), avg. gap size = 1.00 (3 / 3)

2541 0.34 0.34 1.38 scaffold149|size489088 73933 74224 (394425) rnd-1_family-95#Unknown 1 289 (0) m_b1579s001i69 30856

  scaffold149|s      73933 TGGACAGAAAAGCTGCTGAACCGAAGATAGATGTCAGGCGAAAAAGAAGA 73982
                                                                             
  rnd-1_family-          1 TGGACAGAAAAGCTGCTGAACCGAAGATAGATGTCAGGCGAAAAAGAAGA 50

  scaffold149|s      73983 TCTCGCTTTTGCCGAAAGAGTCAACACCCACGAAGGATGAAGGTACCACA 74032
                                -                                            
  rnd-1_family-         51 TCTCG-TTTTGCCGAAAGAGTCAACACCCACGAAGGATGAAGGTACCACA 99

  scaffold149|s      74033 GTCGACACGACCACGACCGAATTTCGCGAGAACACAATCCCAGTTGTCTG 74082
                                                                             
  rnd-1_family-        100 GTCGACACGACCACGACCGAATTTCGCGAGAACACAATCCCAGTTGTCTG 149

  scaffold149|s      74083 CTTTGAAGTCACAGCCCCCCTCCCTTTCGTAGATGAGCACCTTGATGTAT 74132
                                         i   ---                             
  rnd-1_family-        150 CTTTGAAGTCACAGTCCC---CCCTTTCGTAGATGAGCACCTTGATGTAT 196

  scaffold149|s      74133 GGACAGAAAAGCTGCTGAACCGAAGATAGATGTCAGGCGAAAAAGAAGAT 74182
                                                                             
  rnd-1_family-        197 GGACAGAAAAGCTGCTGAACCGAAGATAGATGTCAGGCGAAAAAGAAGAT 246

  scaffold149|s      74183 CTCGTTTTGCCGAAAGAGTCAACACC-CACGAAGGATGAAGGT 74224
                                                     -                
  rnd-1_family-        247 CTCGTTTTGCCGAAAGAGTCAACACCTCACGAAGGATGAAGGT 289

Matrix = 20p43g.matrix
Kimura (with divCpGMod) = 0.35
Transitions / transversions = 1.00 (1/0)
Gap_init rate = 0.02 (5 / 291), avg. gap size = 1.00 (5 / 5)

2354 1.80 3.24 0.00 scaffold149|size489088 74132 74409 (394240) rnd-1_family-95#Unknown 1 287 (2) m_b1579s001i71 30856

  scaffold149|s      74132 TGGACAGAAAAGCTGCTGAACCGAAGATAGATGTCAGGCGAAAAAGAAGA 74181
                                                                             
  rnd-1_family-          1 TGGACAGAAAAGCTGCTGAACCGAAGATAGATGTCAGGCGAAAAAGAAGA 50

  scaffold149|s      74182 TCTCGTTTTGCCGAAAGAGTCAACACCCACGAAGGATGAAGGTACCACAG 74231
                                                                             
  rnd-1_family-         51 TCTCGTTTTGCCGAAAGAGTCAACACCCACGAAGGATGAAGGTACCACAG 100

  scaffold149|s      74232 TCGACACGACCACGACCGAATTTCGCGAGAACACAATCCCAGTTGTCTGC 74281
                                                                             
  rnd-1_family-        101 TCGACACGACCACGACCGAATTTCGCGAGAACACAATCCCAGTTGTCTGC 150

  scaffold149|s      74282 TTTGA--------CCCCCCCATTCGTAGATGAGCACATTGATTTATGGAC 74323
                                --------i      v               v     v       
  rnd-1_family-        151 TTTGAAGTCACAGTCCCCCCTTTCGTAGATGAGCACCTTGATGTATGGAC 200

  scaffold149|s      74324 AGAAAAGCTGCTGAACCGAAGATAGATGTCAGGCGAAAAAGAAGATCTCG 74373
                                                                             
  rnd-1_family-        201 AGAAAAGCTGCTGAACCGAAGATAGATGTCAGGCGAAAAAGAAGATCTCG 250

  scaffold149|s      74374 TTTTGCCGAAAGAGTCAACACC-CACGAAGGATGAGG 74409
                                                 -            i 
  rnd-1_family-        251 TTTTGCCGAAAGAGTCAACACCTCACGAAGGATGAAG 287

Matrix = 20p43g.matrix
Kimura (with divCpGMod) = 1.82
Transitions / transversions = 0.67 (2/3)
Gap_init rate = 0.01 (2 / 277), avg. gap size = 4.50 (9 / 2)

2532 0.69 0.69 0.35 scaffold149|size489088 74319 74606 (394043) rnd-1_family-95#Unknown 1 289 (0) m_b1579s001i73 30856

  scaffold149|s      74319 TGGACAGAAAAGCTGCTGAACCGAAGATAGATGTCAGGCGAAAAAGAAGA 74368
                                                                             
  rnd-1_family-          1 TGGACAGAAAAGCTGCTGAACCGAAGATAGATGTCAGGCGAAAAAGAAGA 50

  scaffold149|s      74369 TCTCGTTTTGCCGAAAGAGTCAACACCCACGAAGGATGA-GGTACCACAG 74417
                                                                  -          
  rnd-1_family-         51 TCTCGTTTTGCCGAAAGAGTCAACACCCACGAAGGATGAAGGTACCACAG 100

  scaffold149|s      74418 TCGACACGACCACGACCTAATTTCGCGAGAACACAATCCCAGTTGTCTGC 74467
                                            v                                
  rnd-1_family-        101 TCGACACGACCACGACCGAATTTCGCGAGAACACAATCCCAGTTGTCTGC 150

  scaffold149|s      74468 TTTGAAGTCACAGTCCCCCCCTTTCGTAGATGAGCACCTTGATGTATGGA 74517
                                             -                               
  rnd-1_family-        151 TTTGAAGTCACAGTCCCC-CCTTTCGTAGATGAGCACCTTGATGTATGGA 199

  scaffold149|s      74518 CAGAAAAGCTGCTGAACCAAAGATAGATGTCAGGCGAAAAAGAAGATCTC 74567
                                             i                               
  rnd-1_family-        200 CAGAAAAGCTGCTGAACCGAAGATAGATGTCAGGCGAAAAAGAAGATCTC 249

  scaffold149|s      74568 GTTTTGCCGAAAGAGTCAACACC-CACGAAGGATGAAGGT 74606
                                                  -                
  rnd-1_family-        250 GTTTTGCCGAAAGAGTCAACACCTCACGAAGGATGAAGGT 289

Matrix = 20p43g.matrix
Kimura (with divCpGMod) = 0.38
Transitions / transversions = 1.00 (1/1)
Gap_init rate = 0.01 (3 / 287), avg. gap size = 1.00 (3 / 3)

2537 1.39 0.34 0.69 scaffold149|size489088 74514 74803 (393846) rnd-1_family-95#Unknown 1 289 (0) m_b1579s001i75 30856

  scaffold149|s      74514 TGGACAGAAAAGCTGCTGAACCAAAGATAGATGTCAGGCGAAAAAGAAGA 74563
                                                 i                           
  rnd-1_family-          1 TGGACAGAAAAGCTGCTGAACCGAAGATAGATGTCAGGCGAAAAAGAAGA 50

  scaffold149|s      74564 TCTCGTTTTGCCGAAAGAGTCAACACCCACGAAGGATGAAGGTACCACAG 74613
                                                                             
  rnd-1_family-         51 TCTCGTTTTGCCGAAAGAGTCAACACCCACGAAGGATGAAGGTACCACAG 100

  scaffold149|s      74614 TCGACACGACCACGACCGAATTTCGCGAGGACACAATCCCAGTTGTCTGC 74663
                                                        i                    
  rnd-1_family-        101 TCGACACGACCACGACCGAATTTCGCGAGAACACAATCCCAGTTGTCTGC 150

  scaffold149|s      74664 TTTGAAGTCACAGCCCCCTCCCTTTCGTAGATGAGCACCTTGATGTATGG 74713
                                        i   --                               
  rnd-1_family-        151 TTTGAAGTCACAGTCCC--CCCTTTCGTAGATGAGCACCTTGATGTATGG 198

  scaffold149|s      74714 ACAGAAAAGCTGCTGAACTGAAGATAGATGTCAGGCGAAAAAGAAGATCT 74763
                                             i                               
  rnd-1_family-        199 ACAGAAAAGCTGCTGAACCGAAGATAGATGTCAGGCGAAAAAGAAGATCT 248

  scaffold149|s      74764 CGTTTTGCCGAAAGAGTCAACACC-CACGAAGGATGAAGGT 74803
                                                   -                
  rnd-1_family-        249 CGTTTTGCCGAAAGAGTCAACACCTCACGAAGGATGAAGGT 289

Matrix = 20p43g.matrix
Kimura (with divCpGMod) = 0.77
Transitions / transversions = 1.00 (4/0)
Gap_init rate = 0.01 (3 / 289), avg. gap size = 1.00 (3 / 3)

2556 1.05 0.70 0.00 scaffold149|size489088 74711 74997 (393652) rnd-1_family-95#Unknown 1 289 (0) m_b1579s001i77 30856

  scaffold149|s      74711 TGGACAGAAAAGCTGCTGAACTGAAGATAGATGTCAGGCGAAAAAGAAGA 74760
                                                i                            
  rnd-1_family-          1 TGGACAGAAAAGCTGCTGAACCGAAGATAGATGTCAGGCGAAAAAGAAGA 50

  scaffold149|s      74761 TCTCGTTTTGCCGAAAGAGTCAACACCCACGAAGGATGAAGGTACCACAG 74810
                                                                             
  rnd-1_family-         51 TCTCGTTTTGCCGAAAGAGTCAACACCCACGAAGGATGAAGGTACCACAG 100

  scaffold149|s      74811 TCGACACGACCACGACCGAATTTCGCAAGAACACAATCCCAGTTGTCTGC 74860
                                                     i                       
  rnd-1_family-        101 TCGACACGACCACGACCGAATTTCGCGAGAACACAATCCCAGTTGTCTGC 150

  scaffold149|s      74861 TTTGAAGTCACAGT-CCCCCTTTCGTAGATGAGCACCTTGATGTATGGAC 74909
                                         -                                   
  rnd-1_family-        151 TTTGAAGTCACAGTCCCCCCTTTCGTAGATGAGCACCTTGATGTATGGAC 200

  scaffold149|s      74910 AGAAAAGCTGCTGAACCGAAGATAGATGTCAGGCAAAAAAGAAGATCTCG 74959
                                                             i               
  rnd-1_family-        201 AGAAAAGCTGCTGAACCGAAGATAGATGTCAGGCGAAAAAGAAGATCTCG 250

  scaffold149|s      74960 TTTTGCCGAAAGAGTCAACACC-CACGAAGGATGAAGGT 74997
                                                 -                
  rnd-1_family-        251 TTTTGCCGAAAGAGTCAACACCTCACGAAGGATGAAGGT 289

Matrix = 20p43g.matrix
Kimura (with divCpGMod) = 0.10
Transitions / transversions = 1.00 (3/0)
Gap_init rate = 0.01 (2 / 286), avg. gap size = 1.00 (2 / 2)

2524 0.69 0.69 0.69 scaffold149|size489088 74905 75193 (393456) rnd-1_family-95#Unknown 1 289 (0) m_b1579s001i79 30856

  scaffold149|s      74905 TGGACAGAAAAGCTGCTGAACCGAAGATAGATGTCAGGCAAAAAAGAAGA 74954
                                                                  i          
  rnd-1_family-          1 TGGACAGAAAAGCTGCTGAACCGAAGATAGATGTCAGGCGAAAAAGAAGA 50

  scaffold149|s      74955 TCTCGTTTTGCCGAAAGAGTCAACACCCACGAAGGATGAAGGTACCACAG 75004
                                                                             
  rnd-1_family-         51 TCTCGTTTTGCCGAAAGAGTCAACACCCACGAAGGATGAAGGTACCACAG 100

  scaffold149|s      75005 TCGACACGACCACGACCGAATTTCGCGAGAACACAATCCCAGTTGTCTGC 75054
                                                                             
  rnd-1_family-        101 TCGACACGACCACGACCGAATTTCGCGAGAACACAATCCCAGTTGTCTGC 150

  scaffold149|s      75055 TTTGAAGTCACAGCCCCCCCCCTTTCGTAGATGAGCACCTTGATGTATGG 75104
                                        --i                                  
  rnd-1_family-        151 TTTGAAGTCACAG--TCCCCCCTTTCGTAGATGAGCACCTTGATGTATGG 198

  scaffold149|s      75105 ACAGAAAAGCTGCTGAACCGAAGATAGATGTCAGGC-AAAAAGAAGATCT 75153
                                                               -             
  rnd-1_family-        199 ACAGAAAAGCTGCTGAACCGAAGATAGATGTCAGGCGAAAAAGAAGATCT 248

  scaffold149|s      75154 CGTTTTGCCGAAAGAGTCAACACC-CACGAAGGATGAAGGT 75193
                                                   -                
  rnd-1_family-        249 CGTTTTGCCGAAAGAGTCAACACCTCACGAAGGATGAAGGT 289

Matrix = 20p43g.matrix
Kimura (with divCpGMod) = 0.38
Transitions / transversions = 1.00 (2/0)
Gap_init rate = 0.01 (4 / 288), avg. gap size = 1.00 (4 / 4)

2394 0.72 3.58 0.00 scaffold149|size489088 75102 75380 (393269) rnd-1_family-95#Unknown 1 289 (0) m_b1579s001i81 30856

  scaffold149|s      75102 TGGACAGAAAAGCTGCTGAACCGAAGATAGATGTCAGGC-AAAAAGAAGA 75150
                                                                  -          
  rnd-1_family-          1 TGGACAGAAAAGCTGCTGAACCGAAGATAGATGTCAGGCGAAAAAGAAGA 50

  scaffold149|s      75151 TCTCGTTTTGCCGAAAGAGTCAACACCCACGAAGGATGAAGGTACCACAG 75200
                                                                             
  rnd-1_family-         51 TCTCGTTTTGCCGAAAGAGTCAACACCCACGAAGGATGAAGGTACCACAG 100

  scaffold149|s      75201 TCAACACGACCACGACCGAATTTCGCGAGAACACAATCCCAGTTGTCTGC 75250
                             i                                               
  rnd-1_family-        101 TCGACACGACCACGACCGAATTTCGCGAGAACACAATCCCAGTTGTCTGC 150

  scaffold149|s      75251 TTTG----C----CCCCCCCTTTCGTAGATGAGCACCTTGATGTATGGAC 75292
                               ---- ----i                                    
  rnd-1_family-        151 TTTGAAGTCACAGTCCCCCCTTTCGTAGATGAGCACCTTGATGTATGGAC 200

  scaffold149|s      75293 AGAAAAGCTGCTGAACCGAAGATAGATGTCAGGCGAAAAAGAAGATCTCG 75342
                                                                             
  rnd-1_family-        201 AGAAAAGCTGCTGAACCGAAGATAGATGTCAGGCGAAAAAGAAGATCTCG 250

  scaffold149|s      75343 TTTTGCCGAAAGAGTCAACACC-CACGAAGGATGAAGGT 75380
                                                 -                
  rnd-1_family-        251 TTTTGCCGAAAGAGTCAACACCTCACGAAGGATGAAGGT 289

Matrix = 20p43g.matrix
Kimura (with divCpGMod) = 0.40
Transitions / transversions = 1.00 (2/0)
Gap_init rate = 0.01 (4 / 278), avg. gap size = 2.50 (10 / 4)

2533 1.38 0.35 0.35 scaffold149|size489088 75288 75576 (393073) rnd-1_family-95#Unknown 1 289 (0) m_b1579s001i83 30856

  scaffold149|s      75288 TGGACAGAAAAGCTGCTGAACCGAAGATAGATGTCAGGCGAAAAAGAAGA 75337
                                                                             
  rnd-1_family-          1 TGGACAGAAAAGCTGCTGAACCGAAGATAGATGTCAGGCGAAAAAGAAGA 50

  scaffold149|s      75338 TCTCGTTTTGCCGAAAGAGTCAACACCCACGAAGGATGAAGGTACCACAG 75387
                                                                             
  rnd-1_family-         51 TCTCGTTTTGCCGAAAGAGTCAACACCCACGAAGGATGAAGGTACCACAG 100

  scaffold149|s      75388 TCGACACGACCACGACCGAATTTCGCGAGAACACAATCCCAGTTGTCTGC 75437
                                                                             
  rnd-1_family-        101 TCGACACGACCACGACCGAATTTCGCGAGAACACAATCCCAGTTGTCTGC 150

  scaffold149|s      75438 TTTGAAGTCACAGTCGCCCCCTTTCGTAGATGAGCACCTCGATGTATGGA 75487
                                          -                       i          
  rnd-1_family-        151 TTTGAAGTCACAGTC-CCCCCTTTCGTAGATGAGCACCTTGATGTATGGA 199

  scaffold149|s      75488 CAGAAAAGCAGCTGAATTGAAGATAGATGTCAGGCGAAAAAGAAGATCTC 75537
                                    v      ii                                
  rnd-1_family-        200 CAGAAAAGCTGCTGAACCGAAGATAGATGTCAGGCGAAAAAGAAGATCTC 249

  scaffold149|s      75538 GTTTTGCCGAAAGAGTCAACACC-CACGAAGGATGAAGGT 75576
                                                  -                
  rnd-1_family-        250 GTTTTGCCGAAAGAGTCAACACCTCACGAAGGATGAAGGT 289

Matrix = 20p43g.matrix
Kimura (with divCpGMod) = 1.09
Transitions / transversions = 3.00 (3/1)
Gap_init rate = 0.01 (2 / 288), avg. gap size = 1.00 (2 / 2)

2331 2.10 0.32 9.34 scaffold149|size489088 75484 75798 (392851) rnd-1_family-95#Unknown 1 289 (0) m_b1579s001i85 30856

  scaffold149|s      75484 TGGACAGAAAAGCAGCTGAATTGAAGATAGATGTCAGGCGAAAAAGAAGA 75533
                                        v      ii                            
  rnd-1_family-          1 TGGACAGAAAAGCTGCTGAACCGAAGATAGATGTCAGGCGAAAAAGAAGA 50

  scaffold149|s      75534 TCTCGTTTTGCCGAAAGAGTCAACACCCACGAAGGATGAAGGTACCACAG 75583
                                                                             
  rnd-1_family-         51 TCTCGTTTTGCCGAAAGAGTCAACACCCACGAAGGATGAAGGTACCACAG 100

  scaffold149|s      75584 TTGACACGACCACGACTGAATTTCGCGAGAACACAATCCCAGTTGTCTGC 75633
                            i              i                                 
  rnd-1_family-        101 TCGACACGACCACGACCGAATTTCGCGAGAACACAATCCCAGTTGTCTGC 150

  scaffold149|s      75634 TTTGAAGTCACAGTCCCCCCCTTTCGTAGATGAGCACCTTGATGTATGGA 75683
                                         -                                   
  rnd-1_family-        151 TTTGAAGTCACAGT-CCCCCCTTTCGTAGATGAGCACCTTGATGTATGGA 199

  scaffold149|s      75684 CAGAAAAGAGCACCTTGATGTATGGACAGAAAAGCTGCTGAACCGAAGAT 75733
                               --------------------------                    
  rnd-1_family-        200 CAGA--------------------------AAAGCTGCTGAACCGAAGAT 223

  scaffold149|s      75734 AGATGTCAGGCGAAAAAGAAGATCTCGTTTTGCCGAAAGAGTCAACACC- 75782
                                                                            -
  rnd-1_family-        224 AGATGTCAGGCGAAAAAGAAGATCTCGTTTTGCCGAAAGAGTCAACACCT 273

  scaffold149|s      75783 CTCGAAGGATGAAGGT 75798
                            v              
  rnd-1_family-        274 CACGAAGGATGAAGGT 289

Matrix = 20p43g.matrix
Kimura (with divCpGMod) = 1.15
Transitions / transversions = 2.00 (4/2)
Gap_init rate = 0.09 (28 / 314), avg. gap size = 1.00 (28 / 28)

2304 2.10 0.32 9.34 scaffold149|size489088 75706 76020 (392629) rnd-1_family-95#Unknown 1 289 (0) m_b1579s001i87 30856

  scaffold149|s      75706 TGGACAGAAAAGCTGCTGAACCGAAGATAGATGTCAGGCGAAAAAGAAGA 75755
                                                                             
  rnd-1_family-          1 TGGACAGAAAAGCTGCTGAACCGAAGATAGATGTCAGGCGAAAAAGAAGA 50

  scaffold149|s      75756 TCTCGTTTTGCCGAAAGAGTCAACACCCTCGAAGGATGAAGGTACCACAG 75805
                                                       v                     
  rnd-1_family-         51 TCTCGTTTTGCCGAAAGAGTCAACACCCACGAAGGATGAAGGTACCACAG 100

  scaffold149|s      75806 TCAACACGACCACGACCGAATTTCGAGAGAACACAATCCCAGTTGTCTGC 75855
                             i                      v                        
  rnd-1_family-        101 TCGACACGACCACGACCGAATTTCGCGAGAACACAATCCCAGTTGTCTGC 150

  scaffold149|s      75856 TTTGAAGTCACAGTCCCCCCCTTTCGTAGATGAGCACCTTGATGTATGGA 75905
                                         -                                   
  rnd-1_family-        151 TTTGAAGTCACAGT-CCCCCCTTTCGTAGATGAGCACCTTGATGTATGGA 199

  scaffold149|s      75906 CAGAAAAGAGCACCTTGATGTATGGACAGAAAAGCAACTGAACCGAAGAT 75955
                                   -----  ---------------------i             
  rnd-1_family-        200 CAGAAAAG-----CT---------------------GCTGAACCGAAGAT 223

  scaffold149|s      75956 AGATGTCAGGTGAAAAAGAAGATCTCGTTTTGCCGAAAGAGTCAACACC- 76004
                                     i                                      -
  rnd-1_family-        224 AGATGTCAGGCGAAAAAGAAGATCTCGTTTTGCCGAAAGAGTCAACACCT 273

  scaffold149|s      76005 CATGAAGGATGAAGGT 76020
                             i             
  rnd-1_family-        274 CACGAAGGATGAAGGT 289

Matrix = 20p43g.matrix
Kimura (with divCpGMod) = 1.15
Transitions / transversions = 2.00 (4/2)
Gap_init rate = 0.09 (28 / 314), avg. gap size = 1.00 (28 / 28)

2539 1.38 0.35 0.35 scaffold149|size489088 75928 76216 (392433) rnd-1_family-95#Unknown 1 289 (0) m_b1579s001i89 30856

  scaffold149|s      75928 TGGACAGAAAAGCAACTGAACCGAAGATAGATGTCAGGTGAAAAAGAAGA 75977
                                        vi                       i           
  rnd-1_family-          1 TGGACAGAAAAGCTGCTGAACCGAAGATAGATGTCAGGCGAAAAAGAAGA 50

  scaffold149|s      75978 TCTCGTTTTGCCGAAAGAGTCAACACCCATGAAGGATGAAGGTACCACAG 76027
                                                        i                    
  rnd-1_family-         51 TCTCGTTTTGCCGAAAGAGTCAACACCCACGAAGGATGAAGGTACCACAG 100

  scaffold149|s      76028 TCGACACGACCACGACCGAATTTCGCGAGAACACAATCCCAGTTGTCTGC 76077
                                                                             
  rnd-1_family-        101 TCGACACGACCACGACCGAATTTCGCGAGAACACAATCCCAGTTGTCTGC 150

  scaffold149|s      76078 TTTGAAGTCACAGTCCCCCCCTTTCGTAGATGAGCACCTTGATGTATGGA 76127
                                         -                                   
  rnd-1_family-        151 TTTGAAGTCACAGT-CCCCCCTTTCGTAGATGAGCACCTTGATGTATGGA 199

  scaffold149|s      76128 CAGAAAAGCTGCTGAACCGAAGATAGATGTCAGGCGAAAAAGAAGATCTC 76177
                                                                             
  rnd-1_family-        200 CAGAAAAGCTGCTGAACCGAAGATAGATGTCAGGCGAAAAAGAAGATCTC 249

  scaffold149|s      76178 GTTTTGCCGAAAGAGTCAACACC-CACGAAGGATGAAGGT 76216
                                                  -                
  rnd-1_family-        250 GTTTTGCCGAAAGAGTCAACACCTCACGAAGGATGAAGGT 289

Matrix = 20p43g.matrix
Kimura (with divCpGMod) = 0.77
Transitions / transversions = 3.00 (3/1)
Gap_init rate = 0.01 (2 / 288), avg. gap size = 1.00 (2 / 2)

2512 1.40 1.05 0.00 scaffold149|size489088 76124 76409 (392240) rnd-1_family-95#Unknown 1 289 (0) m_b1579s001i91 30856

  scaffold149|s      76124 TGGACAGAAAAGCTGCTGAACCGAAGATAGATGTCAGGCGAAAAAGAAGA 76173
                                                                             
  rnd-1_family-          1 TGGACAGAAAAGCTGCTGAACCGAAGATAGATGTCAGGCGAAAAAGAAGA 50

  scaffold149|s      76174 TCTCGTTTTGCCGAAAGAGTCAACACCCACGAAGGATGAAGGTACCACAG 76223
                                                                             
  rnd-1_family-         51 TCTCGTTTTGCCGAAAGAGTCAACACCCACGAAGGATGAAGGTACCACAG 100

  scaffold149|s      76224 TCGACACGACCACGACCGAATTTCGCGAGTACACAATCCCAGTTGTCTGC 76273
                                                        v                    
  rnd-1_family-        101 TCGACACGACCACGACCGAATTTCGCGAGAACACAATCCCAGTTGTCTGC 150

  scaffold149|s      76274 TTTGAAGTCACAG--CCCCCTTTCGTAGATGAGCACCTTGATGTCTGGAC 76321
                                        --                             v     
  rnd-1_family-        151 TTTGAAGTCACAGTCCCCCCTTTCGTAGATGAGCACCTTGATGTATGGAC 200

  scaffold149|s      76322 AGAAAAGCTGCTGAATTGAAGATAGATGTCAGGCGAAAAAGAAGATCTCG 76371
                                          ii                                 
  rnd-1_family-        201 AGAAAAGCTGCTGAACCGAAGATAGATGTCAGGCGAAAAAGAAGATCTCG 250

  scaffold149|s      76372 TTTTGCCGAAAGAGTCAACACC-CACGAAGGATGAAGGT 76409
                                                 -                
  rnd-1_family-        251 TTTTGCCGAAAGAGTCAACACCTCACGAAGGATGAAGGT 289

Matrix = 20p43g.matrix
Kimura (with divCpGMod) = 1.09
Transitions / transversions = 1.00 (2/2)
Gap_init rate = 0.01 (2 / 285), avg. gap size = 1.50 (3 / 2)

2361 1.75 0.32 9.34 scaffold149|size489088 76317 76631 (392018) rnd-1_family-95#Unknown 1 289 (0) m_b1579s001i93 30856

  scaffold149|s      76317 TGGACAGAAAAGCTGCTGAATTGAAGATAGATGTCAGGCGAAAAAGAAGA 76366
                                               ii                            
  rnd-1_family-          1 TGGACAGAAAAGCTGCTGAACCGAAGATAGATGTCAGGCGAAAAAGAAGA 50

  scaffold149|s      76367 TCTCGTTTTGCCGAAAGAGTCAACACCCACGAAGGATGAAGGTACCACAG 76416
                                                                             
  rnd-1_family-         51 TCTCGTTTTGCCGAAAGAGTCAACACCCACGAAGGATGAAGGTACCACAG 100

  scaffold149|s      76417 TTGACACGACCACGACCGAATTTCGCGAGAACACAATCCCAGTTGTCTGC 76466
                            i                                                
  rnd-1_family-        101 TCGACACGACCACGACCGAATTTCGCGAGAACACAATCCCAGTTGTCTGC 150

  scaffold149|s      76467 TTTGAAGTCACAGTCCCCTCTTTCGTAGATGAGCACCTTGATGTATGGAC 76516
                                             i                               
  rnd-1_family-        151 TTTGAAGTCACAGTCCCCCCTTTCGTAGATGAGCACCTTGATGTATGGAC 200

  scaffold149|s      76517 AGAAAAGAGCACCTTGATGTATGGACAGAAAAGCTGCTGAACCGAAGATA 76566
                              --------------------------                     
  rnd-1_family-        201 AGA--------------------------AAAGCTGCTGAACCGAAGATA 224

  scaffold149|s      76567 GATGTCAGGCGAAAAAGAAGATCTCGCTTTTGCCGAAAGAGTCAACACC- 76615
                                                     -                      -
  rnd-1_family-        225 GATGTCAGGCGAAAAAGAAGATCTCG-TTTTGCCGAAAGAGTCAACACCT 273

  scaffold149|s      76616 CTCGAAGGATGAAGGT 76631
                            v              
  rnd-1_family-        274 CACGAAGGATGAAGGT 289

Matrix = 20p43g.matrix
Kimura (with divCpGMod) = 1.12
Transitions / transversions = 4.00 (4/1)
Gap_init rate = 0.09 (28 / 314), avg. gap size = 1.00 (28 / 28)

2285 1.75 0.32 9.69 scaffold149|size489088 76538 76853 (391796) rnd-1_family-95#Unknown 1 289 (0) m_b1579s001i95 30856

  scaffold149|s      76538 TGGACAGAAAAGCTGCTGAACCGAAGATAGATGTCAGGCGAAAAAGAAGA 76587
                                                                             
  rnd-1_family-          1 TGGACAGAAAAGCTGCTGAACCGAAGATAGATGTCAGGCGAAAAAGAAGA 50

  scaffold149|s      76588 TCTCGCTTTTGCCGAAAGAGTCAACACCCTCGAAGGATGAAGGTACCACA 76637
                                -                       v                    
  rnd-1_family-         51 TCTCG-TTTTGCCGAAAGAGTCAACACCCACGAAGGATGAAGGTACCACA 99

  scaffold149|s      76638 GTCAACACGACCACGACCGAATTTCGAGAGAACACAATCCCAGTTGTCTG 76687
                              i                      v                       
  rnd-1_family-        100 GTCGACACGACCACGACCGAATTTCGCGAGAACACAATCCCAGTTGTCTG 149

  scaffold149|s      76688 CTTTGAAGTCACAGTCCCCCCCTTTCGTAGATGAGCACCTTGATGTATGG 76737
                                          -                                  
  rnd-1_family-        150 CTTTGAAGTCACAGT-CCCCCCTTTCGTAGATGAGCACCTTGATGTATGG 198

  scaffold149|s      76738 ACAGAAAAGAGCACCTTGATGTATGGACAGAAAAGCAACTGAACCGAAGA 76787
                                    -----  ---------------------i            
  rnd-1_family-        199 ACAGAAAAG-----CT---------------------GCTGAACCGAAGA 222

  scaffold149|s      76788 TAGATGTCAGGCGAAAAAGAAGATCTCGTTTTGCCGAAAGAGTCAACACC 76837
                                                                             
  rnd-1_family-        223 TAGATGTCAGGCGAAAAAGAAGATCTCGTTTTGCCGAAAGAGTCAACACC 272

  scaffold149|s      76838 -CATGAAGGATGAAGGT 76853
                           -  i             
  rnd-1_family-        273 TCACGAAGGATGAAGGT 289

Matrix = 20p43g.matrix
Kimura (with divCpGMod) = 1.12
Transitions / transversions = 1.50 (3/2)
Gap_init rate = 0.09 (29 / 315), avg. gap size = 1.00 (29 / 29)

2540 1.05 0.70 0.00 scaffold149|size489088 76761 77047 (391602) rnd-1_family-95#Unknown 1 289 (0) m_b1579s001i97 30856

  scaffold149|s      76761 TGGACAGAAAAGCAACTGAACCGAAGATAGATGTCAGGCGAAAAAGAAGA 76810
                                        vi                                   
  rnd-1_family-          1 TGGACAGAAAAGCTGCTGAACCGAAGATAGATGTCAGGCGAAAAAGAAGA 50

  scaffold149|s      76811 TCTCGTTTTGCCGAAAGAGTCAACACCCATGAAGGATGAAGGTACCACAG 76860
                                                        i                    
  rnd-1_family-         51 TCTCGTTTTGCCGAAAGAGTCAACACCCACGAAGGATGAAGGTACCACAG 100

  scaffold149|s      76861 TCGACACGACCACGACCGAATTTCGCGAGAACACAATCCCAGTTGTCTGC 76910
                                                                             
  rnd-1_family-        101 TCGACACGACCACGACCGAATTTCGCGAGAACACAATCCCAGTTGTCTGC 150

  scaffold149|s      76911 TTTGAAGTCACAGT-CCCCCTTTCGTAGATGAGCACCTTGATGTATGGAC 76959
                                         -                                   
  rnd-1_family-        151 TTTGAAGTCACAGTCCCCCCTTTCGTAGATGAGCACCTTGATGTATGGAC 200

  scaffold149|s      76960 AGAAAAGCTGCTGAACCGAAGATAGATGTCAGGCGAAAAAGAAGATCTCG 77009
                                                                             
  rnd-1_family-        201 AGAAAAGCTGCTGAACCGAAGATAGATGTCAGGCGAAAAAGAAGATCTCG 250

  scaffold149|s      77010 TTTTGCCGAAAGAGTCAACACC-CACGAAGGATGAAGGT 77047
                                                 -                
  rnd-1_family-        251 TTTTGCCGAAAGAGTCAACACCTCACGAAGGATGAAGGT 289

Matrix = 20p43g.matrix
Kimura (with divCpGMod) = 0.74
Transitions / transversions = 2.00 (2/1)
Gap_init rate = 0.01 (2 / 286), avg. gap size = 1.00 (2 / 2)

2523 0.00 1.05 0.35 scaffold149|size489088 76955 77241 (391408) rnd-1_family-95#Unknown 1 289 (0) m_b1579s001i99 30856

  scaffold149|s      76955 TGGACAGAAAAGCTGCTGAACCGAAGATAGATGTCAGGCGAAAAAGAAGA 77004
                                                                             
  rnd-1_family-          1 TGGACAGAAAAGCTGCTGAACCGAAGATAGATGTCAGGCGAAAAAGAAGA 50

  scaffold149|s      77005 TCTCGTTTTGCCGAAAGAGTCAACACCCACGAAGGATGAAGGTACCACAG 77054
                                                                             
  rnd-1_family-         51 TCTCGTTTTGCCGAAAGAGTCAACACCCACGAAGGATGAAGGTACCACAG 100

  scaffold149|s      77055 TCGACACGACCACGACCGAATTTCGCGAGAACACAATCCCAGTTGTCTGC 77104
                                                                             
  rnd-1_family-        101 TCGACACGACCACGACCGAATTTCGCGAGAACACAATCCCAGTTGTCTGC 150

  scaffold149|s      77105 TTTGAAGTCACAG-CCCCCCTTTCGTAGATGAGCACCTTGATGTATGGAC 77153
                                        -                                    
  rnd-1_family-        151 TTTGAAGTCACAGTCCCCCCTTTCGTAGATGAGCACCTTGATGTATGGAC 200

  scaffold149|s      77154 AGAAAAGCTGCTGAACCGAAGATAGATGTCAGGC-AAAAAGAAGATCTCG 77202
                                                             -               
  rnd-1_family-        201 AGAAAAGCTGCTGAACCGAAGATAGATGTCAGGCGAAAAAGAAGATCTCG 250

  scaffold149|s      77203 CTTTTGCCGAAAGAGTCAACACC-CACGAAGGATGAAGGT 77241
                           -                      -                
  rnd-1_family-        251 -TTTTGCCGAAAGAGTCAACACCTCACGAAGGATGAAGGT 289

Matrix = 20p43g.matrix
Kimura (with divCpGMod) = 0.00
Transitions / transversions = 1.00 (0/0)
Gap_init rate = 0.01 (4 / 286), avg. gap size = 1.00 (4 / 4)

2339 1.07 2.83 0.69 scaffold149|size489088 77149 77431 (391218) rnd-1_family-95#Unknown 1 289 (0) m_b1579s001i101 30856

  scaffold149|s      77149 TGGACAGAAAAGCTGCTGAACCGAAGATAGATGTCAGGC-AAAAAGAAGA 77197
                                                                  -          
  rnd-1_family-          1 TGGACAGAAAAGCTGCTGAACCGAAGATAGATGTCAGGCGAAAAAGAAGA 50

  scaffold149|s      77198 TCTCGCTTTTGCCGAAAGAGTCAACACCCACGAAGGATGAAGGTACCACA 77247
                                -                                            
  rnd-1_family-         51 TCTCG-TTTTGCCGAAAGAGTCAACACCCACGAAGGATGAAGGTACCACA 99

  scaffold149|s      77248 GTCAACACGACCACGACCGAATTTCGCGAGAACACAATCCCAGTTGTCTG 77297
                              i                                              
  rnd-1_family-        100 GTCGACACGACCACGACCGAATTTCGCGAGAACACAATCCCAGTTGTCTG 149

  scaffold149|s      77298 CTTTG----CCC--CCCCCCCTTTCGTAGATGAGCACCTTGATGTATGGA 77341
                                ---- v --i                                   
  rnd-1_family-        150 CTTTGAAGTCACAGTCCCCCCTTTCGTAGATGAGCACCTTGATGTATGGA 199

  scaffold149|s      77342 CAGAAAAGCTGCTGAACCGAAGATAGATGTCAGGCGAAAAAGAAGATCTC 77391
                                                                             
  rnd-1_family-        200 CAGAAAAGCTGCTGAACCGAAGATAGATGTCAGGCGAAAAAGAAGATCTC 249

  scaffold149|s      77392 GCTTTTGCCGAAAGAGTCAACACC-CACGAAGGATGAAGGT 77431
                            -                      -                
  rnd-1_family-        250 G-TTTTGCCGAAAGAGTCAACACCTCACGAAGGATGAAGGT 289

Matrix = 20p43g.matrix
Kimura (with divCpGMod) = 0.75
Transitions / transversions = 2.00 (2/1)
Gap_init rate = 0.02 (6 / 282), avg. gap size = 1.67 (10 / 6)

2549 0.34 0.34 0.69 scaffold149|size489088 77338 77627 (391022) rnd-1_family-95#Unknown 1 289 (0) m_b1579s001i103 30856

  scaffold149|s      77338 TGGACAGAAAAGCTGCTGAACCGAAGATAGATGTCAGGCGAAAAAGAAGA 77387
                                                                             
  rnd-1_family-          1 TGGACAGAAAAGCTGCTGAACCGAAGATAGATGTCAGGCGAAAAAGAAGA 50

  scaffold149|s      77388 TCTCGCTTTTGCCGAAAGAGTCAACACCCACGAAGGATGAAGGTACCACA 77437
                                -                                            
  rnd-1_family-         51 TCTCG-TTTTGCCGAAAGAGTCAACACCCACGAAGGATGAAGGTACCACA 99

  scaffold149|s      77438 GTCGACACGACCACGACCGAATTTCGCGAGAACACAATCCCAGTTGTCTG 77487
                                                                             
  rnd-1_family-        100 GTCGACACGACCACGACCGAATTTCGCGAGAACACAATCCCAGTTGTCTG 149

  scaffold149|s      77488 CTTTGAAGTCACAGTCCCCCCGTTTGGTAGATGAGCACCTTGATGTATGG 77537
                                                -   v                        
  rnd-1_family-        150 CTTTGAAGTCACAGTCCCCCC-TTTCGTAGATGAGCACCTTGATGTATGG 198

  scaffold149|s      77538 ACAGAAAAGCTGCTGAACCGAAGATAGATGTCAGGCGAAAAAGAAGATCT 77587
                                                                             
  rnd-1_family-        199 ACAGAAAAGCTGCTGAACCGAAGATAGATGTCAGGCGAAAAAGAAGATCT 248

  scaffold149|s      77588 CGTTTTGCCGAAAGAGTCAACACC-CACGAAGGATGAAGGT 77627
                                                   -                
  rnd-1_family-        249 CGTTTTGCCGAAAGAGTCAACACCTCACGAAGGATGAAGGT 289

Matrix = 20p43g.matrix
Kimura (with divCpGMod) = 0.35
Transitions / transversions = 0.00 (0/1)
Gap_init rate = 0.01 (3 / 289), avg. gap size = 1.00 (3 / 3)

2352 1.40 0.32 9.34 scaffold149|size489088 77535 77849 (390800) rnd-1_family-95#Unknown 1 289 (0) m_b1579s001i105 30856

  scaffold149|s      77535 TGGACAGAAAAGCTGCTGAACCGAAGATAGATGTCAGGCGAAAAAGAAGA 77584
                                                                             
  rnd-1_family-          1 TGGACAGAAAAGCTGCTGAACCGAAGATAGATGTCAGGCGAAAAAGAAGA 50

  scaffold149|s      77585 TCTCGTTTTGCCGAAAGAGTCAACACCCACGAAGGATGAAGGTACCACAG 77634
                                                                             
  rnd-1_family-         51 TCTCGTTTTGCCGAAAGAGTCAACACCCACGAAGGATGAAGGTACCACAG 100

  scaffold149|s      77635 TCGACACGACCACGACCAAATTTTGCGAGAACACAATCCCAGTTGTCTGC 77684
                                            i     i                          
  rnd-1_family-        101 TCGACACGACCACGACCGAATTTCGCGAGAACACAATCCCAGTTGTCTGC 150

  scaffold149|s      77685 TTTGAAGTCACAGTCCCCCCTTTCGTAGATGAGCACCTTGATGTATGGAC 77734
                                                                             
  rnd-1_family-        151 TTTGAAGTCACAGTCCCCCCTTTCGTAGATGAGCACCTTGATGTATGGAC 200

  scaffold149|s      77735 AGAAAAGAGCACCTTGATGTATGGACAGAAAAGCAACTGAACCGAAGATA 77784
                                  -----  ---------------------i              
  rnd-1_family-        201 AGAAAAG-----CT---------------------GCTGAACCGAAGATA 224

  scaffold149|s      77785 GATGTCAGGTGAAAAAGAAGATCTCGCTTTTGCCGAAAGAGTCAACACC- 77833
                                    i                -                      -
  rnd-1_family-        225 GATGTCAGGCGAAAAAGAAGATCTCG-TTTTGCCGAAAGAGTCAACACCT 273

  scaffold149|s      77834 CACGAAGGATGAAGGT 77849
                                           
  rnd-1_family-        274 CACGAAGGATGAAGGT 289

Matrix = 20p43g.matrix
Kimura (with divCpGMod) = 0.45
Transitions / transversions = 1.00 (4/0)
Gap_init rate = 0.09 (28 / 314), avg. gap size = 1.00 (28 / 28)

2471 1.05 1.05 0.35 scaffold149|size489088 77756 78042 (390607) rnd-1_family-95#Unknown 1 289 (0) m_b1579s001i107 30856

  scaffold149|s      77756 TGGACAGAAAAGCAACTGAACCGAAGATAGATGTCAGGTGAAAAAGAAGA 77805
                                        vi                       i           
  rnd-1_family-          1 TGGACAGAAAAGCTGCTGAACCGAAGATAGATGTCAGGCGAAAAAGAAGA 50

  scaffold149|s      77806 TCTCGCTTTTGCCGAAAGAGTCAACACCCACGAAGGATGAAGGTACCACA 77855
                                -                                            
  rnd-1_family-         51 TCTCG-TTTTGCCGAAAGAGTCAACACCCACGAAGGATGAAGGTACCACA 99

  scaffold149|s      77856 GTCGACACGACCACGACCGAATTTCGCGAGAACACAATCCCAGTTGTCTG 77905
                                                                             
  rnd-1_family-        100 GTCGACACGACCACGACCGAATTTCGCGAGAACACAATCCCAGTTGTCTG 149

  scaffold149|s      77906 CTTTGAAGTCACAGT-CCCCCTTTCGTAGATGAGCACCTTGATGTATGGA 77954
                                          -                                  
  rnd-1_family-        150 CTTTGAAGTCACAGTCCCCCCTTTCGTAGATGAGCACCTTGATGTATGGA 199

  scaffold149|s      77955 CAGAAAAGCTGCTGAACCGAAGATAGATGTCAGGC-AAAAAGAAGATCTC 78003
                                                              -              
  rnd-1_family-        200 CAGAAAAGCTGCTGAACCGAAGATAGATGTCAGGCGAAAAAGAAGATCTC 249

  scaffold149|s      78004 GTTTTGCCGAAAGAGTCAACACC-CACGAAGGATGAAGGT 78042
                                                  -                
  rnd-1_family-        250 GTTTTGCCGAAAGAGTCAACACCTCACGAAGGATGAAGGT 289

Matrix = 20p43g.matrix
Kimura (with divCpGMod) = 0.74
Transitions / transversions = 2.00 (2/1)
Gap_init rate = 0.01 (4 / 286), avg. gap size = 1.00 (4 / 4)

2497 0.70 1.05 0.35 scaffold149|size489088 77951 78237 (390412) rnd-1_family-95#Unknown 1 289 (0) m_b1579s001i109 30856

  scaffold149|s      77951 TGGACAGAAAAGCTGCTGAACCGAAGATAGATGTCAGGC-AAAAAGAAGA 77999
                                                                  -          
  rnd-1_family-          1 TGGACAGAAAAGCTGCTGAACCGAAGATAGATGTCAGGCGAAAAAGAAGA 50

  scaffold149|s      78000 TCTCGTTTTGCCGAAAGAGTCAACACCCACGAAGGATGAAGGTACCACAG 78049
                                                                             
  rnd-1_family-         51 TCTCGTTTTGCCGAAAGAGTCAACACCCACGAAGGATGAAGGTACCACAG 100

  scaffold149|s      78050 TCGACACGACCACGACCGAATTTCGCGAGAACACAATCCCAGTTGTCTGC 78099
                                                                             
  rnd-1_family-        101 TCGACACGACCACGACCGAATTTCGCGAGAACACAATCCCAGTTGTCTGC 150

  scaffold149|s      78100 TTTGAAGTCACAGCCCCCCCCTTTCGTAGATGAGCACCTTGATGTATGGA 78149
                                        -i                                   
  rnd-1_family-        151 TTTGAAGTCACAG-TCCCCCCTTTCGTAGATGAGCACCTTGATGTATGGA 199

  scaffold149|s      78150 CAGAAAAGCTGCTGAACCGAAGATAGATGTCAGGCG-AAAAGAAGATCTC 78198
                                                               -             
  rnd-1_family-        200 CAGAAAAGCTGCTGAACCGAAGATAGATGTCAGGCGAAAAAGAAGATCTC 249

  scaffold149|s      78199 GTTTTGCCGAAAGAGTCAACACC-CATGAAGGATGAAGGT 78237
                                                  -  i             
  rnd-1_family-        250 GTTTTGCCGAAAGAGTCAACACCTCACGAAGGATGAAGGT 289

Matrix = 20p43g.matrix
Kimura (with divCpGMod) = 0.39
Transitions / transversions = 1.00 (2/0)
Gap_init rate = 0.01 (4 / 286), avg. gap size = 1.00 (4 / 4)

2349 0.71 3.20 0.35 scaffold149|size489088 78146 78426 (390223) rnd-1_family-95#Unknown 1 289 (0) m_b1579s001i111 30856

  scaffold149|s      78146 TGGACAGAAAAGCTGCTGAACCGAAGATAGATGTCAGGCGAAAA-GAAGA 78194
                                                                       -     
  rnd-1_family-          1 TGGACAGAAAAGCTGCTGAACCGAAGATAGATGTCAGGCGAAAAAGAAGA 50

  scaffold149|s      78195 TCTCGTTTTGCCGAAAGAGTCAACACCCATGAAGGATGAAGGTACCACAG 78244
                                                        i                    
  rnd-1_family-         51 TCTCGTTTTGCCGAAAGAGTCAACACCCACGAAGGATGAAGGTACCACAG 100

  scaffold149|s      78245 TCCACACGACCACGACCGAATTTCGCGAGAACACAATCCCAGTTGTCTGC 78294
                             v                                               
  rnd-1_family-        101 TCGACACGACCACGACCGAATTTCGCGAGAACACAATCCCAGTTGTCTGC 150

  scaffold149|s      78295 TTTGAAG-CA-----CCCCCTTTCGTAGATGAGCACCTTGATGTATGGAC 78338
                                  -  -----                                   
  rnd-1_family-        151 TTTGAAGTCACAGTCCCCCCTTTCGTAGATGAGCACCTTGATGTATGGAC 200

  scaffold149|s      78339 AGAAAAGCTGCTGAACCGAAGATAGATGTCAGGC-AAAAAGAAGATCTCG 78387
                                                             -               
  rnd-1_family-        201 AGAAAAGCTGCTGAACCGAAGATAGATGTCAGGCGAAAAAGAAGATCTCG 250

  scaffold149|s      78388 CTTTTGCCGAAAGAGTCAACACC-CACGAAGGATGAAGGT 78426
                           -                      -                
  rnd-1_family-        251 -TTTTGCCGAAAGAGTCAACACCTCACGAAGGATGAAGGT 289

Matrix = 20p43g.matrix
Kimura (with divCpGMod) = 0.39
Transitions / transversions = 1.00 (1/1)
Gap_init rate = 0.02 (6 / 280), avg. gap size = 1.67 (10 / 6)

2308 0.35 0.96 9.34 scaffold149|size489088 78334 78646 (390003) rnd-1_family-95#Unknown 1 289 (0) m_b1579s001i113 30856

  scaffold149|s      78334 TGGACAGAAAAGCTGCTGAACCGAAGATAGATGTCAGGC-AAAAAGAAGA 78382
                                                                  -          
  rnd-1_family-          1 TGGACAGAAAAGCTGCTGAACCGAAGATAGATGTCAGGCGAAAAAGAAGA 50

  scaffold149|s      78383 TCTCGCTTTTGCCGAAAGAGTCAACACCCACGAAGGATGAAGGTACCACA 78432
                                -                                            
  rnd-1_family-         51 TCTCG-TTTTGCCGAAAGAGTCAACACCCACGAAGGATGAAGGTACCACA 99

  scaffold149|s      78433 GTCGACACGACCACGACCGAATTTCGCGAGAACACAATCCCAGTTGTCTG 78482
                                                                             
  rnd-1_family-        100 GTCGACACGACCACGACCGAATTTCGCGAGAACACAATCCCAGTTGTCTG 149

  scaffold149|s      78483 CTTTGAAGTCACAGT-CCCCCTTTCGTAGATGAGCACCTTGATGTATGGA 78531
                                          -                                  
  rnd-1_family-        150 CTTTGAAGTCACAGTCCCCCCTTTCGTAGATGAGCACCTTGATGTATGGA 199

  scaffold149|s      78532 CAGAAAAGAGCACCTCGATGTATGGACAGAAAAGCAGCTGAACCGAAGAT 78581
                                   -----  ---------------------              
  rnd-1_family-        200 CAGAAAAG-----CT---------------------GCTGAACCGAAGAT 223

  scaffold149|s      78582 AAATGTCAGGCGAAAAAGAAGATCTCGTTTTGCCGAAAGAGTCAACACC- 78630
                            i                                               -
  rnd-1_family-        224 AGATGTCAGGCGAAAAAGAAGATCTCGTTTTGCCGAAAGAGTCAACACCT 273

  scaffold149|s      78631 CACGAAGGATGAAGGT 78646
                                           
  rnd-1_family-        274 CACGAAGGATGAAGGT 289

Matrix = 20p43g.matrix
Kimura (with divCpGMod) = 0.35
Transitions / transversions = 1.00 (1/0)
Gap_init rate = 0.10 (30 / 312), avg. gap size = 1.00 (30 / 30)

2496 1.04 0.69 0.35 scaffold149|size489088 78554 78841 (389808) rnd-1_family-95#Unknown 1 289 (0) m_b1579s001i115 30856

  scaffold149|s      78554 TGGACAGAAAAGCAGCTGAACCGAAGATAAATGTCAGGCGAAAAAGAAGA 78603
                                        v               i                    
  rnd-1_family-          1 TGGACAGAAAAGCTGCTGAACCGAAGATAGATGTCAGGCGAAAAAGAAGA 50

  scaffold149|s      78604 TCTCGTTTTGCCGAAAGAGTCAACACCCACGAAGGATGAAGGTACCACAG 78653
                                                                             
  rnd-1_family-         51 TCTCGTTTTGCCGAAAGAGTCAACACCCACGAAGGATGAAGGTACCACAG 100

  scaffold149|s      78654 TCCACACGACCACGACCGAATTTCGCGAGAACACAATCCCAGTTGTCTGC 78703
                             v                                               
  rnd-1_family-        101 TCGACACGACCACGACCGAATTTCGCGAGAACACAATCCCAGTTGTCTGC 150

  scaffold149|s      78704 TTTGAAGTCACAGTCCCCCCTTTCGTAGATGAGCACCTTGATGTATGGAC 78753
                                                                             
  rnd-1_family-        151 TTTGAAGTCACAGTCCCCCCTTTCGTAGATGAGCACCTTGATGTATGGAC 200

  scaffold149|s      78754 AGAAAAGCTGCTGAACCGAAGATAGATGTCAGGC-AAAAAGAAGATCTCG 78802
                                                             -               
  rnd-1_family-        201 AGAAAAGCTGCTGAACCGAAGATAGATGTCAGGCGAAAAAGAAGATCTCG 250

  scaffold149|s      78803 CTTTTGCCGAAAGAGTCAACACC-CACGAAGGATGAAGGT 78841
                           -                      -                
  rnd-1_family-        251 -TTTTGCCGAAAGAGTCAACACCTCACGAAGGATGAAGGT 289

Matrix = 20p43g.matrix
Kimura (with divCpGMod) = 1.05
Transitions / transversions = 0.50 (1/2)
Gap_init rate = 0.01 (3 / 287), avg. gap size = 1.00 (3 / 3)

2494 0.70 0.69 1.04 scaffold149|size489088 78749 79038 (389611) rnd-1_family-95#Unknown 1 289 (0) m_b1579s001i117 30856

  scaffold149|s      78749 TGGACAGAAAAGCTGCTGAACCGAAGATAGATGTCAGGC-AAAAAGAAGA 78797
                                                                  -          
  rnd-1_family-          1 TGGACAGAAAAGCTGCTGAACCGAAGATAGATGTCAGGCGAAAAAGAAGA 50

  scaffold149|s      78798 TCTCGCTTTTGCCGAAAGAGTCAACACCCACGAAGGATGAAGGTACCACA 78847
                                -                                            
  rnd-1_family-         51 TCTCG-TTTTGCCGAAAGAGTCAACACCCACGAAGGATGAAGGTACCACA 99

  scaffold149|s      78848 GTCGACACGACCACGACCGAATTTCGCGAGAACACAATCCCAGTTGTCTG 78897
                                                                             
  rnd-1_family-        100 GTCGACACGACCACGACCGAATTTCGCGAGAACACAATCCCAGTTGTCTG 149

  scaffold149|s      78898 CTTTGAAGTCACAGCCCCCCCCCTTTCGTAGATGAGCACCTTGATGTATG 78947
                                         --i                                 
  rnd-1_family-        150 CTTTGAAGTCACAG--TCCCCCCTTTCGTAGATGAGCACCTTGATGTATG 197

  scaffold149|s      78948 GACAGAAAAGCTGCTGAACCAAAGATAGATGTCAGGCGAAAAAGAAGATC 78997
                                               i                             
  rnd-1_family-        198 GACAGAAAAGCTGCTGAACCGAAGATAGATGTCAGGCGAAAAAGAAGATC 247

  scaffold149|s      78998 TCGTTTTGCCGAAAGAGTCAACACC-CACGAAGGATGAAGGT 79038
                                                    -                
  rnd-1_family-        248 TCGTTTTGCCGAAAGAGTCAACACCTCACGAAGGATGAAGGT 289

Matrix = 20p43g.matrix
Kimura (with divCpGMod) = 0.38
Transitions / transversions = 1.00 (2/0)
Gap_init rate = 0.02 (5 / 289), avg. gap size = 1.00 (5 / 5)

2663 0.35 0.00 0.00 scaffold149|size489088 78946 79234 (389415) rnd-1_family-95#Unknown 1 289 (0) m_b1579s001i119 30856

  scaffold149|s      78946 TGGACAGAAAAGCTGCTGAACCAAAGATAGATGTCAGGCGAAAAAGAAGA 78995
                                                 i                           
  rnd-1_family-          1 TGGACAGAAAAGCTGCTGAACCGAAGATAGATGTCAGGCGAAAAAGAAGA 50

  scaffold149|s      78996 TCTCGTTTTGCCGAAAGAGTCAACACCCACGAAGGATGAAGGTACCACAG 79045
                                                                             
  rnd-1_family-         51 TCTCGTTTTGCCGAAAGAGTCAACACCCACGAAGGATGAAGGTACCACAG 100

  scaffold149|s      79046 TCGACACGACCACGACCGAATTTCGCGAGAACACAATCCCAGTTGTCTGC 79095
                                                                             
  rnd-1_family-        101 TCGACACGACCACGACCGAATTTCGCGAGAACACAATCCCAGTTGTCTGC 150

  scaffold149|s      79096 TTTGAAGTCACAGTCCCCCCTTTCGTAGATGAGCACCTTGATGTATGGAC 79145
                                                                             
  rnd-1_family-        151 TTTGAAGTCACAGTCCCCCCTTTCGTAGATGAGCACCTTGATGTATGGAC 200

  scaffold149|s      79146 AGAAAAGCTGCTGAACCGAAGATAGATGTCAGGCGAAAAAGAAGATCTCG 79195
                                                                             
  rnd-1_family-        201 AGAAAAGCTGCTGAACCGAAGATAGATGTCAGGCGAAAAAGAAGATCTCG 250

  scaffold149|s      79196 TTTTGCCGAAAGAGTCAACACCTCACGAAGGATGAAGGT 79234
                                                                  
  rnd-1_family-        251 TTTTGCCGAAAGAGTCAACACCTCACGAAGGATGAAGGT 289

Matrix = 20p43g.matrix
Kimura (with divCpGMod) = 0.03
Transitions / transversions = 1.00 (1/0)
Gap_init rate = 0.00 (0 / 288), avg. gap size = 0.0 (0 / 0)

2500 0.69 0.69 0.69 scaffold149|size489088 79141 79429 (389220) rnd-1_family-95#Unknown 1 289 (0) m_b1579s001i121 30856

  scaffold149|s      79141 TGGACAGAAAAGCTGCTGAACCGAAGATAGATGTCAGGCGAAAAAGAAGA 79190
                                                                             
  rnd-1_family-          1 TGGACAGAAAAGCTGCTGAACCGAAGATAGATGTCAGGCGAAAAAGAAGA 50

  scaffold149|s      79191 TCTCGTTTTGCCGAAAGAGTCAACACCTCACGAAGGATGAAGGTACCACA 79240
                                                      -                      
  rnd-1_family-         51 TCTCGTTTTGCCGAAAGAGTCAACACC-CACGAAGGATGAAGGTACCACA 99

  scaffold149|s      79241 GTCGACACGACCACGACCTAATTTCGCGAGAACACAATCCCAGTTGTCTG 79290
                                             v                               
  rnd-1_family-        100 GTCGACACGACCACGACCGAATTTCGCGAGAACACAATCCCAGTTGTCTG 149

  scaffold149|s      79291 CTTTGAAGTCACAGT-CCCCCTTTCGTAGATGAGCACCTTGATGTATGGA 79339
                                          -                                  
  rnd-1_family-        150 CTTTGAAGTCACAGTCCCCCCTTTCGTAGATGAGCACCTTGATGTATGGA 199

  scaffold149|s      79340 CAGAAAAGCTGCTGAACCAAAGATAGATGTCAGGCGAAAAAGAAGATCTC 79389
                                             i                               
  rnd-1_family-        200 CAGAAAAGCTGCTGAACCGAAGATAGATGTCAGGCGAAAAAGAAGATCTC 249

  scaffold149|s      79390 GCTTTTGCCGAAAGAGTCAACACC-CACGAAGGATGAAGGT 79429
                            -                      -                
  rnd-1_family-        250 G-TTTTGCCGAAAGAGTCAACACCTCACGAAGGATGAAGGT 289

Matrix = 20p43g.matrix
Kimura (with divCpGMod) = 0.38
Transitions / transversions = 1.00 (1/1)
Gap_init rate = 0.01 (4 / 288), avg. gap size = 1.00 (4 / 4)

2241 1.82 1.42 2.51 scaffold149|size489088 79336 79617 (389032) rnd-1_family-95#Unknown 1 279 (10) m_b1579s001i123 30856

  scaffold149|s      79336 TGGACAGAAAAGCTGCTGAACCAAAGATAGATGTCAGGCGAAAAAGAAGA 79385
                                                 i                           
  rnd-1_family-          1 TGGACAGAAAAGCTGCTGAACCGAAGATAGATGTCAGGCGAAAAAGAAGA 50

  scaffold149|s      79386 TCTCGCTTTTGCCGAAAGAGTCAACACCCACGAAGGATGAAGGTACCACA 79435
                                -                                            
  rnd-1_family-         51 TCTCG-TTTTGCCGAAAGAGTCAACACCCACGAAGGATGAAGGTACCACA 99

  scaffold149|s      79436 GTCGACACCACGACCACGACCGAATTTCGCGAGAACACAATCCCAGTTGT 79485
                                   ---                                       
  rnd-1_family-        100 GTCGACAC---GACCACGACCGAATTTCGCGAGAACACAATCCCAGTTGT 146

  scaffold149|s      79486 CTGCTTTGAAGTCACAGCCCCCCTTCCTTTCGTAGATGAGCACCTTGATG 79535
                                            i     ---                        
  rnd-1_family-        147 CTGCTTTGAAGTCACAGTCCCCC---CTTTCGTAGATGAGCACCTTGATG 193

  scaffold149|s      79536 TATGGACAGAAAAGCTGCTGAACCGAAGATAGATGTCAGGC-AAAAAGAA 79584
                                                                    -        
  rnd-1_family-        194 TATGGACAGAAAAGCTGCTGAACCGAAGATAGATGTCAGGCGAAAAAGAA 243

  scaffold149|s      79585 GATCTCGTTTTGCCGAAAG---CAAAACCACACCAA 79617
                                              ---   v   v   v  
  rnd-1_family-        244 GATCTCGTTTTGCCGAAAGAGTCAACACCTCACGAA 279

Matrix = 20p43g.matrix
Kimura (with divCpGMod) = 1.51
Transitions / transversions = 0.67 (2/3)
Gap_init rate = 0.03 (9 / 281), avg. gap size = 1.22 (11 / 9)

1693 1.66 19.92 0.00 scaffold149|size489088 79538 79778 (388871) rnd-1_family-95#Unknown 1 289 (0) m_b1579s001i124 30856

  scaffold149|s      79538 TGGACAGAAAAGCTGCTGAACCGAAGATAGATGTCAGGC-AAAAAGAAGA 79586
                                                                  -          
  rnd-1_family-          1 TGGACAGAAAAGCTGCTGAACCGAAGATAGATGTCAGGCGAAAAAGAAGA 50

  scaffold149|s      79587 TCTCGTTTTGCCGAAAG------------CAAA----------ACCAC-- 79612
                                            ------------ i  ----------     --
  rnd-1_family-         51 TCTCGTTTTGCCGAAAGAGTCAACACCCACGAAGGATGAAGGTACCACAG 100

  scaffold149|s      79613 --------ACCA-------ATTTCGCGAGAACACAATCCCAGTTGTCTGC 79647
                           --------    -------                               
  rnd-1_family-        101 TCGACACGACCACGACCGAATTTCGCGAGAACACAATCCCAGTTGTCTGC 150

  scaffold149|s      79648 TTTGAAG-------CCCCCCTTTCGTAGATGAGCACCTTGATGTATGGAC 79690
                                  -------                                    
  rnd-1_family-        151 TTTGAAGTCACAGTCCCCCCTTTCGTAGATGAGCACCTTGATGTATGGAC 200

  scaffold149|s      79691 AGTAAAGCAGCTGAACCGAAGATAGATGCCAGGCGAAAAAGAAGATCTCG 79740
                             v     v                   i                     
  rnd-1_family-        201 AGAAAAGCTGCTGAACCGAAGATAGATGTCAGGCGAAAAAGAAGATCTCG 250

  scaffold149|s      79741 TTTTGCCGAAAGAGTCAACACC-CACGAAGGATGAAGGT 79778
                                                 -                
  rnd-1_family-        251 TTTTGCCGAAAGAGTCAACACCTCACGAAGGATGAAGGT 289

Matrix = 20p43g.matrix
Kimura (with divCpGMod) = 1.30
Transitions / transversions = 1.00 (2/2)
Gap_init rate = 0.03 (8 / 240), avg. gap size = 6.00 (48 / 8)

2439 2.46 0.70 0.00 scaffold149|size489088 79686 79970 (388679) rnd-1_family-95#Unknown 1 287 (2) m_b1579s001i126 30856

  scaffold149|s      79686 TGGACAGTAAAGCAGCTGAACCGAAGATAGATGCCAGGCGAAAAAGAAGA 79735
                                  v     v                   i                
  rnd-1_family-          1 TGGACAGAAAAGCTGCTGAACCGAAGATAGATGTCAGGCGAAAAAGAAGA 50

  scaffold149|s      79736 TCTCGTTTTGCCGAAAGAGTCAACACCCACGAAGGATGAAGGTACCACAG 79785
                                                                             
  rnd-1_family-         51 TCTCGTTTTGCCGAAAGAGTCAACACCCACGAAGGATGAAGGTACCACAG 100

  scaffold149|s      79786 TCGACACGACCACGACCGAATTTCGCAAGAACACAATCCCAGTTGTCTGC 79835
                                                     i                       
  rnd-1_family-        101 TCGACACGACCACGACCGAATTTCGCGAGAACACAATCCCAGTTGTCTGC 150

  scaffold149|s      79836 TTTGAAGTCACAGTCCCCCCTTTCGTAGATGAGCACCTTGATGTATGGAC 79885
                                                                             
  rnd-1_family-        151 TTTGAAGTCACAGTCCCCCCTTTCGTAGATGAGCACCTTGATGTATGGAC 200

  scaffold149|s      79886 AGTAAAGCTGCTGAACTGAAGATAGATGTCAGGC-AAAAAGAAGATCTCG 79934
                             v             i                 -               
  rnd-1_family-        201 AGAAAAGCTGCTGAACCGAAGATAGATGTCAGGCGAAAAAGAAGATCTCG 250

  scaffold149|s      79935 TTTTGCCGAAAGAGTCAACACC-CACGAAGGATGAGG 79970
                                                 -            i 
  rnd-1_family-        251 TTTTGCCGAAAGAGTCAACACCTCACGAAGGATGAAG 287

Matrix = 20p43g.matrix
Kimura (with divCpGMod) = 1.85
Transitions / transversions = 1.33 (4/3)
Gap_init rate = 0.01 (2 / 284), avg. gap size = 1.00 (2 / 2)

2330 3.53 1.41 0.00 scaffold149|size489088 79881 80163 (388486) rnd-1_family-95#Unknown 1 287 (2) m_b1579s001i128 30856

  scaffold149|s      79881 TGGACAGTAAAGCTGCTGAACTGAAGATAGATGTCAGGC-AAAAAGAAGA 79929
                                  v             i                 -          
  rnd-1_family-          1 TGGACAGAAAAGCTGCTGAACCGAAGATAGATGTCAGGCGAAAAAGAAGA 50

  scaffold149|s      79930 TCTCGTTTTGCCGAAAGAGTCAACACCCACGAAGGATGA-GGTACCACAG 79978
                                                                  -          
  rnd-1_family-         51 TCTCGTTTTGCCGAAAGAGTCAACACCCACGAAGGATGAAGGTACCACAG 100

  scaffold149|s      79979 TCGACACAACAACGATCCAATTTCACGAGTACACAATCCCAGTTGTCTGC 80028
                                  i  v    i v      i    v                    
  rnd-1_family-        101 TCGACACGACCACGACCGAATTTCGCGAGAACACAATCCCAGTTGTCTGC 150

  scaffold149|s      80029 TTTGAAGTCACAGTCCCCCCTTTCGTAGATGAGCACCTTGATGTATGGAC 80078
                                                                             
  rnd-1_family-        151 TTTGAAGTCACAGTCCCCCCTTTCGTAGATGAGCACCTTGATGTATGGAC 200

  scaffold149|s      80079 AGAAAAGCTGCTGAACTGAAGATAGATGTCAGGCG-AAAAGAAGATCTCG 80127
                                           i                  -              
  rnd-1_family-        201 AGAAAAGCTGCTGAACCGAAGATAGATGTCAGGCGAAAAAGAAGATCTCG 250

  scaffold149|s      80128 TTTTGCCGAAAGAGTCAACACC-CACGAAGGATGAGG 80163
                                                 -            i 
  rnd-1_family-        251 TTTTGCCGAAAGAGTCAACACCTCACGAAGGATGAAG 287

Matrix = 20p43g.matrix
Kimura (with divCpGMod) = 2.30
Transitions / transversions = 1.50 (6/4)
Gap_init rate = 0.01 (4 / 282), avg. gap size = 1.00 (4 / 4)

2025 3.18 1.18 1.18 scaffold149|size489088 80074 80328 (388321) rnd-1_family-95#Unknown 1 255 (34) m_b1579s001i130 30856

  scaffold149|s      80074 TGGACAGAAAAGCTGCTGAACTGAAGATAGATGTCAGGCGAAAA-GAAGA 80122
                                                i                      -     
  rnd-1_family-          1 TGGACAGAAAAGCTGCTGAACCGAAGATAGATGTCAGGCGAAAAAGAAGA 50

  scaffold149|s      80123 TCTCGTTTTGCCGAAAGAGTCAACACCCACGAAGGATGA-GGTACCACAG 80171
                                                                  -          
  rnd-1_family-         51 TCTCGTTTTGCCGAAAGAGTCAACACCCACGAAGGATGAAGGTACCACAG 100

  scaffold149|s      80172 TCGACACGACCACCGACC-AATTTCACGAGTACACAATCCCAGTTGTCTG 80220
                                        -    -      i    v                   
  rnd-1_family-        101 TCGACACGACCAC-GACCGAATTTCGCGAGAACACAATCCCAGTTGTCTG 149

  scaffold149|s      80221 CTTTGAAGTCACAGCCCCCCCCTTTCGTAGATGAGCACCTTGATGTATGG 80270
                                         i    -                              
  rnd-1_family-        150 CTTTGAAGTCACAGTCCCC-CCTTTCGTAGATGAGCACCTTGATGTATGG 198

  scaffold149|s      80271 ACAGTAAAGCTGCTGAACTGAAGATAGATGTCAGGCAAAAAAGAAGATCA 80320
                               v             i                 i            -
  rnd-1_family-        199 ACAGAAAAGCTGCTGAACCGAAGATAGATGTCAGGCGAAAAAGAAGATC- 247

  scaffold149|s      80321 TCGTGTTG 80328
                               v   
  rnd-1_family-        248 TCGTTTTG 255

Matrix = 20p43g.matrix
Kimura (with divCpGMod) = 1.77
Transitions / transversions = 1.67 (5/3)
Gap_init rate = 0.02 (6 / 254), avg. gap size = 1.00 (6 / 6)


1294 1.23 0.00 15.57 scaffold149|size489088 78498 78690 (389959) C rnd-1_family-92#Unknown (0) 415 249 m_b1579s001i114 30891

  scaffold149|s      78498 CCCCCTTTCGTAGATGAGCACCTTGATGTATGGACAGAAAAGAGCACCTC 78547
                                                                     -----  -
C rnd-1_family-        415 CCCCCTTTCGTAGATGAGCACCTTGATGTATGGACAGAAAAG-----CT- 372

  scaffold149|s      78548 GATGTATGGACAGAAAAGCAGCTGAACCGAAGATAAATGTCAGGCGAAAA 78597
                           --------------------               i              
C rnd-1_family-        371 --------------------GCTGAACCGAAGATAGATGTCAGGCGAAAA 342

  scaffold149|s      78598 AGAAGATCTCGTTTTGCCGAAAGAGTCAACACCCACGAAGGATGAAGGTA 78647
                                                                             
C rnd-1_family-        341 AGAAGATCTCGTTTTGCCGAAAGAGTCAACACCCACGAAGGATGAAGGTA 292

  scaffold149|s      78648 CCACAGTCCACACGACCACGACCGAATTTCGCGAGAACACAAT 78690
                                   v                                  
C rnd-1_family-        291 CCACAGTCGACACGACCACGACCGAATTTCGCGAGAACACAAT 249

Matrix = 20p43g.matrix
Kimura (with divCpGMod) = 1.21
Transitions / transversions = 1.00 (1/1)
Gap_init rate = 0.14 (26 / 192), avg. gap size = 1.00 (26 / 26)


1415 11.01 3.40 3.40 scaffold149|size489088 71564 71798 (396851) rnd-1_family-95#Unknown 53 287 (2) m_b1579s001i45 30856

  scaffold149|s      71564 TCGTTTTGCCGAAAGAGTCAACACCCAAGAAGGATGAAGGTACCACAGTC 71613
                                                      v                      
  rnd-1_family-         53 TCGTTTTGCCGAAAGAGTCAACACCCACGAAGGATGAAGGTACCACAGTC 102

  scaffold149|s      71614 GACACAACAACGATCCAATTTCACAAGAACACTACCATATGGAAGGGACG 71663
                                i  v    i v      i i       v i vi ------- vi 
  rnd-1_family-        103 GACACGACCACGACCGAATTTCGCGAGAACACAATCCCA-------GTTG 145

  scaffold149|s      71664 TCTTGCA--AAAATC-----CCCCCCTTTTCTAGATGAGCACCTTGATGT 71706
                              -  v--i  i  -----         iv                   
  rnd-1_family-        146 TCT-GCTTTGAAGTCACAGTCCCCCCTTTCGTAGATGAGCACCTTGATGT 194

  scaffold149|s      71707 ATGGACAGAAAAGCTGCTAAGCTGGAGATAGATGTCAGGCAAAAAAGAAG 71756
                                             i i i i               i         
  rnd-1_family-        195 ATGGACAGAAAAGCTGCTGAACCGAAGATAGATGTCAGGCGAAAAAGAAG 244

  scaffold149|s      71757 ATCTCGTTTTGCCGAAAGAGACAACACC-CACGAAGGATGAGG 71798
                                               v       -            i 
  rnd-1_family-        245 ATCTCGTTTTGCCGAAAGAGTCAACACCTCACGAAGGATGAAG 287

Matrix = 20p43g.matrix
Kimura (with divCpGMod) = 9.20
Transitions / transversions = 1.78 (16/9)
Gap_init rate = 0.05 (11 / 234), avg. gap size = 1.45 (16 / 11)

2344 4.18 0.69 0.69 scaffold149|size489088 71708 71996 (396653) rnd-1_family-95#Unknown 1 289 (0) m_b1579s001i47 30856

  scaffold149|s      71708 TGGACAGAAAAGCTGCTAAGCTGGAGATAGATGTCAGGCAAAAAAGAAGA 71757
                                            i i i i               i          
  rnd-1_family-          1 TGGACAGAAAAGCTGCTGAACCGAAGATAGATGTCAGGCGAAAAAGAAGA 50

  scaffold149|s      71758 TCTCGTTTTGCCGAAAGAGACAACACCCACGAAGGATGA-GGTACCACAG 71806
                                              v                   -          
  rnd-1_family-         51 TCTCGTTTTGCCGAAAGAGTCAACACCCACGAAGGATGAAGGTACCACAG 100

  scaffold149|s      71807 TCGACACGACCACGACCGAATTTCGCGAGTACACAATCCCAGTTGTCTGC 71856
                                                        v                    
  rnd-1_family-        101 TCGACACGACCACGACCGAATTTCGCGAGAACACAATCCCAGTTGTCTGC 150

  scaffold149|s      71857 TTTGAAGTCACAGCCCCCCCCCTTTTGTAGATGAGCACCTTGATGTATGG 71906
                                        i      --   i                        
  rnd-1_family-        151 TTTGAAGTCACAGTCCCCCC--TTTCGTAGATGAGCACCTTGATGTATGG 198

  scaffold149|s      71907 ACAGTAAAGCAGCTGAACTGAAGATAGATGTCAGGCGAAAAAGAAGATCT 71956
                               v     v       i                               
  rnd-1_family-        199 ACAGAAAAGCTGCTGAACCGAAGATAGATGTCAGGCGAAAAAGAAGATCT 248

  scaffold149|s      71957 CGTTTTGCCGAAAGAGTCAACACC-CACGAAGGATGAAGGT 71996
                                                   -                
  rnd-1_family-        249 CGTTTTGCCGAAAGAGTCAACACCTCACGAAGGATGAAGGT 289

Matrix = 20p43g.matrix
Kimura (with divCpGMod) = 2.99
Transitions / transversions = 2.00 (8/4)
Gap_init rate = 0.01 (4 / 288), avg. gap size = 1.00 (4 / 4)

2485 2.45 0.35 0.00 scaffold149|size489088 71904 72189 (396460) rnd-1_family-95#Unknown 1 287 (2) m_b1579s001i49 30856

  scaffold149|s      71904 TGGACAGTAAAGCAGCTGAACTGAAGATAGATGTCAGGCGAAAAAGAAGA 71953
                                  v     v       i                            
  rnd-1_family-          1 TGGACAGAAAAGCTGCTGAACCGAAGATAGATGTCAGGCGAAAAAGAAGA 50

  scaffold149|s      71954 TCTCGTTTTGCCGAAAGAGTCAACACCCACGAAGGATGAAGGTACCACAG 72003
                                                                             
  rnd-1_family-         51 TCTCGTTTTGCCGAAAGAGTCAACACCCACGAAGGATGAAGGTACCACAG 100

  scaffold149|s      72004 TCGACACGACCACGACCGAATTTCGCGAGTACACAATCCCAGTTGTCTGC 72053
                                                        v                    
  rnd-1_family-        101 TCGACACGACCACGACCGAATTTCGCGAGAACACAATCCCAGTTGTCTGC 150

  scaffold149|s      72054 TTTGAAGTCACAGTCCCCCCTTTCGTAGATGAGCACCTTGATGTATGGAC 72103
                                                                             
  rnd-1_family-        151 TTTGAAGTCACAGTCCCCCCTTTCGTAGATGAGCACCTTGATGTATGGAC 200

  scaffold149|s      72104 AGAAAAGCTGCTGAACCAAAGATAGATGTCAGGCAAAAAAGAAGATCTCG 72153
                                            i                i               
  rnd-1_family-        201 AGAAAAGCTGCTGAACCGAAGATAGATGTCAGGCGAAAAAGAAGATCTCG 250

  scaffold149|s      72154 TTTTGCCGAAAGAGTCAACACC-CACGAAGGATGAGG 72189
                                                 -            i 
  rnd-1_family-        251 TTTTGCCGAAAGAGTCAACACCTCACGAAGGATGAAG 287

Matrix = 20p43g.matrix
Kimura (with divCpGMod) = 1.52
Transitions / transversions = 1.33 (4/3)
Gap_init rate = 0.00 (1 / 285), avg. gap size = 1.00 (1 / 1)

2443 2.09 0.69 1.04 scaffold149|size489088 72099 72388 (396261) rnd-1_family-95#Unknown 1 289 (0) m_b1579s001i51 30856

  scaffold149|s      72099 TGGACAGAAAAGCTGCTGAACCAAAGATAGATGTCAGGCAAAAAAGAAGA 72148
                                                 i                i          
  rnd-1_family-          1 TGGACAGAAAAGCTGCTGAACCGAAGATAGATGTCAGGCGAAAAAGAAGA 50

  scaffold149|s      72149 TCTCGTTTTGCCGAAAGAGTCAACACCCACGAAGGATGA-GGTACCACAG 72197
                                                                  -          
  rnd-1_family-         51 TCTCGTTTTGCCGAAAGAGTCAACACCCACGAAGGATGAAGGTACCACAG 100

  scaffold149|s      72198 TCGACACGACCACGACCGAATTTCGCGAGAACACAATCCCAGTTGTCTGC 72247
                                                                             
  rnd-1_family-        101 TCGACACGACCACGACCGAATTTCGCGAGAACACAATCCCAGTTGTCTGC 150

  scaffold149|s      72248 TTTGAAGTCACAGCCCCCCCCCCTTTCGTAGATGAGCACCTTGATGTATG 72297
                                        i    ---                             
  rnd-1_family-        151 TTTGAAGTCACAGTCCCC---CCTTTCGTAGATGAGCACCTTGATGTATG 197

  scaffold149|s      72298 GACAGTAAAGCAGCTGAACTGAAGATAGATGTCAGGCGAAAAAGAAGATC 72347
                                v     v       i                              
  rnd-1_family-        198 GACAGAAAAGCTGCTGAACCGAAGATAGATGTCAGGCGAAAAAGAAGATC 247

  scaffold149|s      72348 TCGTTTTGCCGAAAGAGTCAACACC-CACGAAGGATGAAGGT 72388
                                                    -                
  rnd-1_family-        248 TCGTTTTGCCGAAAGAGTCAACACCTCACGAAGGATGAAGGT 289

Matrix = 20p43g.matrix
Kimura (with divCpGMod) = 1.16
Transitions / transversions = 2.00 (4/2)
Gap_init rate = 0.02 (5 / 289), avg. gap size = 1.00 (5 / 5)

2307 2.11 0.64 9.00 scaffold149|size489088 72296 72608 (396041) rnd-1_family-95#Unknown 1 289 (0) m_b1579s001i53 30856

  scaffold149|s      72296 TGGACAGTAAAGCAGCTGAACTGAAGATAGATGTCAGGCGAAAAAGAAGA 72345
                                  v     v       i                            
  rnd-1_family-          1 TGGACAGAAAAGCTGCTGAACCGAAGATAGATGTCAGGCGAAAAAGAAGA 50

  scaffold149|s      72346 TCTCGTTTTGCCGAAAGAGTCAACACCCACGAAGGATGAAGGTACCACAG 72395
                                                                             
  rnd-1_family-         51 TCTCGTTTTGCCGAAAGAGTCAACACCCACGAAGGATGAAGGTACCACAG 100

  scaffold149|s      72396 TTGACACGACCACGACCGAATTTCGCAAGAACACAATCCCAGTTGTCTGC 72445
                            i                        i                       
  rnd-1_family-        101 TCGACACGACCACGACCGAATTTCGCGAGAACACAATCCCAGTTGTCTGC 150

  scaffold149|s      72446 TTTGAAGTCACAGT-CCCCCTTTCGTAGATGAGCACCTTGATGTATGGAC 72494
                                         -                                   
  rnd-1_family-        151 TTTGAAGTCACAGTCCCCCCTTTCGTAGATGAGCACCTTGATGTATGGAC 200

  scaffold149|s      72495 AGAAAAGAGCACCTTGATGTATGGACAGAAAAGCTGCTGAACCGAAGATA 72544
                              --------------------------                     
  rnd-1_family-        201 AGA--------------------------AAAGCTGCTGAACCGAAGATA 224

  scaffold149|s      72545 GATGTCAGGCGAAAAAGAAGATCTCGTTTTGCCGAAAGAGTCAACACC-C 72593
                                                                           - 
  rnd-1_family-        225 GATGTCAGGCGAAAAAGAAGATCTCGTTTTGCCGAAAGAGTCAACACCTC 274

  scaffold149|s      72594 TCGAAGGATGAAGGT 72608
                           v              
  rnd-1_family-        275 ACGAAGGATGAAGGT 289

Matrix = 20p43g.matrix
Kimura (with divCpGMod) = 1.16
Transitions / transversions = 1.00 (3/3)
Gap_init rate = 0.09 (28 / 312), avg. gap size = 1.00 (28 / 28)

2307 2.10 0.32 9.34 scaffold149|size489088 72516 72830 (395819) rnd-1_family-95#Unknown 1 289 (0) m_b1579s001i55 30856

  scaffold149|s      72516 TGGACAGAAAAGCTGCTGAACCGAAGATAGATGTCAGGCGAAAAAGAAGA 72565
                                                                             
  rnd-1_family-          1 TGGACAGAAAAGCTGCTGAACCGAAGATAGATGTCAGGCGAAAAAGAAGA 50

  scaffold149|s      72566 TCTCGTTTTGCCGAAAGAGTCAACACCCTCGAAGGATGAAGGTACCACAG 72615
                                                       v                     
  rnd-1_family-         51 TCTCGTTTTGCCGAAAGAGTCAACACCCACGAAGGATGAAGGTACCACAG 100

  scaffold149|s      72616 TCGACACGATCACGACCGAATTTTGAGAGAACACAATCCCAGTTGTCTGC 72665
                                    i             i v                        
  rnd-1_family-        101 TCGACACGACCACGACCGAATTTCGCGAGAACACAATCCCAGTTGTCTGC 150

  scaffold149|s      72666 TTTGAAGTCACAGTCCCCCCCTTTCGTAGATGAGCACCTTGATGTATGGA 72715
                                         -                                   
  rnd-1_family-        151 TTTGAAGTCACAGT-CCCCCCTTTCGTAGATGAGCACCTTGATGTATGGA 199

  scaffold149|s      72716 CAGAAAAGAGCACCTTGATGTATGGACAGAAAAGCAACTGAACCGAAGAT 72765
                                   -----  ---------------------i             
  rnd-1_family-        200 CAGAAAAG-----CT---------------------GCTGAACCGAAGAT 223

  scaffold149|s      72766 AGATGTCAGGCGAAAAAGAAGATCTCGTTTTGCCGAAAGAGTCAACACC- 72814
                                                                            -
  rnd-1_family-        224 AGATGTCAGGCGAAAAAGAAGATCTCGTTTTGCCGAAAGAGTCAACACCT 273

  scaffold149|s      72815 CATGAAGGATGAAGGT 72830
                             i             
  rnd-1_family-        274 CACGAAGGATGAAGGT 289

Matrix = 20p43g.matrix
Kimura (with divCpGMod) = 1.47
Transitions / transversions = 2.00 (4/2)
Gap_init rate = 0.09 (28 / 314), avg. gap size = 1.00 (28 / 28)

2549 1.04 0.35 0.35 scaffold149|size489088 72738 73026 (395623) rnd-1_family-95#Unknown 1 289 (0) m_b1579s001i57 30856

  scaffold149|s      72738 TGGACAGAAAAGCAACTGAACCGAAGATAGATGTCAGGCGAAAAAGAAGA 72787
                                        vi                                   
  rnd-1_family-          1 TGGACAGAAAAGCTGCTGAACCGAAGATAGATGTCAGGCGAAAAAGAAGA 50

  scaffold149|s      72788 TCTCGTTTTGCCGAAAGAGTCAACACCCATGAAGGATGAAGGTACCACAG 72837
                                                        i                    
  rnd-1_family-         51 TCTCGTTTTGCCGAAAGAGTCAACACCCACGAAGGATGAAGGTACCACAG 100

  scaffold149|s      72838 TCGACACGACCACGACCGAATTTCGCGAGAACACAATCCCAGTTGTCTGC 72887
                                                                             
  rnd-1_family-        101 TCGACACGACCACGACCGAATTTCGCGAGAACACAATCCCAGTTGTCTGC 150

  scaffold149|s      72888 TTTGAAGTCACAGTCCCCCCCTTTCGTAGATGAGCACCTTGATGTATGGA 72937
                                         -                                   
  rnd-1_family-        151 TTTGAAGTCACAGT-CCCCCCTTTCGTAGATGAGCACCTTGATGTATGGA 199

  scaffold149|s      72938 CAGAAAAGCTGCTGAACCGAAGATAGATGTCAGGCGAAAAAGAAGATCTC 72987
                                                                             
  rnd-1_family-        200 CAGAAAAGCTGCTGAACCGAAGATAGATGTCAGGCGAAAAAGAAGATCTC 249

  scaffold149|s      72988 GTTTTGCCGAAAGAGTCAACACC-CACGAAGGATGAAGGT 73026
                                                  -                
  rnd-1_family-        250 GTTTTGCCGAAAGAGTCAACACCTCACGAAGGATGAAGGT 289

Matrix = 20p43g.matrix
Kimura (with divCpGMod) = 0.73
Transitions / transversions = 2.00 (2/1)
Gap_init rate = 0.01 (2 / 288), avg. gap size = 1.00 (2 / 2)

2536 1.04 0.34 1.04 scaffold149|size489088 72934 73224 (395425) rnd-1_family-95#Unknown 1 289 (0) m_b1579s001i59 30856

  scaffold149|s      72934 TGGACAGAAAAGCTGCTGAACCGAAGATAGATGTCAGGCGAAAAAGAAGA 72983
                                                                             
  rnd-1_family-          1 TGGACAGAAAAGCTGCTGAACCGAAGATAGATGTCAGGCGAAAAAGAAGA 50

  scaffold149|s      72984 TCTCGTTTTGCCGAAAGAGTCAACACCCACGAAGGATGAAGGTACCACAG 73033
                                                                             
  rnd-1_family-         51 TCTCGTTTTGCCGAAAGAGTCAACACCCACGAAGGATGAAGGTACCACAG 100

  scaffold149|s      73034 TCAACACGACCACGACCGAATTTCGCGAGTACACAATCCCAGTTGTCTGC 73083
                             i                          v                    
  rnd-1_family-        101 TCGACACGACCACGACCGAATTTCGCGAGAACACAATCCCAGTTGTCTGC 150

  scaffold149|s      73084 TTTGAAGTCACAGCCCCCCTCCCTTTCGTAGATGAGCACCTTGATGTATG 73133
                                        i   ---                              
  rnd-1_family-        151 TTTGAAGTCACAGTCCC---CCCTTTCGTAGATGAGCACCTTGATGTATG 197

  scaffold149|s      73134 GACAGAAAAGCTGCTGAACCGAAGATAGATGTCAGGCGAAAAAGAAGATC 73183
                                                                             
  rnd-1_family-        198 GACAGAAAAGCTGCTGAACCGAAGATAGATGTCAGGCGAAAAAGAAGATC 247

  scaffold149|s      73184 TCGTTTTGCCGAAAGAGTCAACACC-CACGAAGGATGAAGGT 73224
                                                    -                
  rnd-1_family-        248 TCGTTTTGCCGAAAGAGTCAACACCTCACGAAGGATGAAGGT 289

Matrix = 20p43g.matrix
Kimura (with divCpGMod) = 0.73
Transitions / transversions = 2.00 (2/1)
Gap_init rate = 0.01 (4 / 290), avg. gap size = 1.00 (4 / 4)

2585 0.35 0.70 0.00 scaffold149|size489088 73132 73418 (395231) rnd-1_family-95#Unknown 1 289 (0) m_b1579s001i61 30856

  scaffold149|s      73132 TGGACAGAAAAGCTGCTGAACCGAAGATAGATGTCAGGCGAAAAAGAAGA 73181
                                                                             
  rnd-1_family-          1 TGGACAGAAAAGCTGCTGAACCGAAGATAGATGTCAGGCGAAAAAGAAGA 50

  scaffold149|s      73182 TCTCGTTTTGCCGAAAGAGTCAACACCCACGAAGGATGAAGGTACCACAG 73231
                                                                             
  rnd-1_family-         51 TCTCGTTTTGCCGAAAGAGTCAACACCCACGAAGGATGAAGGTACCACAG 100

  scaffold149|s      73232 TTGACACGACCACGACCGAATTTCGCGAGAACACAATCCCAGTTGTCTGC 73281
                            i                                                
  rnd-1_family-        101 TCGACACGACCACGACCGAATTTCGCGAGAACACAATCCCAGTTGTCTGC 150

  scaffold149|s      73282 TTTGAAGTCACAGT-CCCCCTTTCGTAGATGAGCACCTTGATGTATGGAC 73330
                                         -                                   
  rnd-1_family-        151 TTTGAAGTCACAGTCCCCCCTTTCGTAGATGAGCACCTTGATGTATGGAC 200

  scaffold149|s      73331 AGAAAAGCTGCTGAACCGAAGATAGATGTCAGGCGAAAAAGAAGATCTCG 73380
                                                                             
  rnd-1_family-        201 AGAAAAGCTGCTGAACCGAAGATAGATGTCAGGCGAAAAAGAAGATCTCG 250

  scaffold149|s      73381 TTTTGCCGAAAGAGTCAACACC-CACGAAGGATGAAGGT 73418
                                                 -                
  rnd-1_family-        251 TTTTGCCGAAAGAGTCAACACCTCACGAAGGATGAAGGT 289

Matrix = 20p43g.matrix
Kimura (with divCpGMod) = 0.03
Transitions / transversions = 1.00 (1/0)
Gap_init rate = 0.01 (2 / 286), avg. gap size = 1.00 (2 / 2)

2595 0.00 0.70 0.00 scaffold149|size489088 73326 73612 (395037) rnd-1_family-95#Unknown 1 289 (0) m_b1579s001i63 30856

  scaffold149|s      73326 TGGACAGAAAAGCTGCTGAACCGAAGATAGATGTCAGGCGAAAAAGAAGA 73375
                                                                             
  rnd-1_family-          1 TGGACAGAAAAGCTGCTGAACCGAAGATAGATGTCAGGCGAAAAAGAAGA 50

  scaffold149|s      73376 TCTCGTTTTGCCGAAAGAGTCAACACCCACGAAGGATGAAGGTACCACAG 73425
                                                                             
  rnd-1_family-         51 TCTCGTTTTGCCGAAAGAGTCAACACCCACGAAGGATGAAGGTACCACAG 100

  scaffold149|s      73426 TCGACACGACCACGACCGAATTTCGCGAGAACACAATCCCAGTTGTCTGC 73475
                                                                             
  rnd-1_family-        101 TCGACACGACCACGACCGAATTTCGCGAGAACACAATCCCAGTTGTCTGC 150

  scaffold149|s      73476 TTTGAAGTCACAGT-CCCCCTTTCGTAGATGAGCACCTTGATGTATGGAC 73524
                                         -                                   
  rnd-1_family-        151 TTTGAAGTCACAGTCCCCCCTTTCGTAGATGAGCACCTTGATGTATGGAC 200

  scaffold149|s      73525 AGAAAAGCTGCTGAACCGAAGATAGATGTCAGGCGAAAAAGAAGATCTCG 73574
                                                                             
  rnd-1_family-        201 AGAAAAGCTGCTGAACCGAAGATAGATGTCAGGCGAAAAAGAAGATCTCG 250

  scaffold149|s      73575 TTTTGCCGAAAGAGTCAACACC-CACGAAGGATGAAGGT 73612
                                                 -                
  rnd-1_family-        251 TTTTGCCGAAAGAGTCAACACCTCACGAAGGATGAAGGT 289

Matrix = 20p43g.matrix
Kimura (with divCpGMod) = 0.00
Transitions / transversions = 1.00 (0/0)
Gap_init rate = 0.01 (2 / 286), avg. gap size = 1.00 (2 / 2)

2359 1.05 0.64 8.65 scaffold149|size489088 73520 73831 (394818) rnd-1_family-95#Unknown 1 289 (0) m_b1579s001i65 30856

  scaffold149|s      73520 TGGACAGAAAAGCTGCTGAACCGAAGATAGATGTCAGGCGAAAAAGAAGA 73569
                                                                             
  rnd-1_family-          1 TGGACAGAAAAGCTGCTGAACCGAAGATAGATGTCAGGCGAAAAAGAAGA 50

  scaffold149|s      73570 TCTCGTTTTGCCGAAAGAGTCAACACCCACGAAGGATGAAGGTACCACAG 73619
                                                                             
  rnd-1_family-         51 TCTCGTTTTGCCGAAAGAGTCAACACCCACGAAGGATGAAGGTACCACAG 100

  scaffold149|s      73620 TCGACACGACCACGGCCGAATTTCGCGAGAACACAATCCCAGTTGTCTGC 73669
                                         i                                   
  rnd-1_family-        101 TCGACACGACCACGACCGAATTTCGCGAGAACACAATCCCAGTTGTCTGC 150

  scaffold149|s      73670 TTTGAAGTCACAGT-CCCCCTTTCGTAGATGAGCACCTTGATGTATGGAC 73718
                                         -                                   
  rnd-1_family-        151 TTTGAAGTCACAGTCCCCCCTTTCGTAGATGAGCACCTTGATGTATGGAC 200

  scaffold149|s      73719 AGAAAGAGCACCTTGATGTATGGACAGAAAAGCAACTGAACCGAAGATAG 73768
                           -------------------------        vi               
  rnd-1_family-        201 -------------------------AGAAAAGCTGCTGAACCGAAGATAG 225

  scaffold149|s      73769 ATGTCAGGCGAAAAAGAAGATCTCGTTTTGCCGAAAGAGTCAACACC-CA 73817
                                                                          -  
  rnd-1_family-        226 ATGTCAGGCGAAAAAGAAGATCTCGTTTTGCCGAAAGAGTCAACACCTCA 275

  scaffold149|s      73818 CGAAGGATGAAGGT 73831
                                         
  rnd-1_family-        276 CGAAGGATGAAGGT 289

Matrix = 20p43g.matrix
Kimura (with divCpGMod) = 1.05
Transitions / transversions = 2.00 (2/1)
Gap_init rate = 0.09 (27 / 311), avg. gap size = 1.00 (27 / 27)

2520 0.69 0.69 0.35 scaffold149|size489088 73739 74026 (394623) rnd-1_family-95#Unknown 1 289 (0) m_b1579s001i67 30856

  scaffold149|s      73739 TGGACAGAAAAGCAACTGAACCGAAGATAGATGTCAGGCGAAAAAGAAGA 73788
                                        vi                                   
  rnd-1_family-          1 TGGACAGAAAAGCTGCTGAACCGAAGATAGATGTCAGGCGAAAAAGAAGA 50

  scaffold149|s      73789 TCTCGTTTTGCCGAAAGAGTCAACACCCACGAAGGATGAAGGTACCACAG 73838
                                                                             
  rnd-1_family-         51 TCTCGTTTTGCCGAAAGAGTCAACACCCACGAAGGATGAAGGTACCACAG 100

  scaffold149|s      73839 TCGACACGACCACGACCGAATTTCGCGAGAACACAATCCCAGTTGTCTGC 73888
                                                                             
  rnd-1_family-        101 TCGACACGACCACGACCGAATTTCGCGAGAACACAATCCCAGTTGTCTGC 150

  scaffold149|s      73889 TTTGAAGTCACAGT-CCCCCTTTCGTAGATGAGCACCTTGATGTATGGAC 73937
                                         -                                   
  rnd-1_family-        151 TTTGAAGTCACAGTCCCCCCTTTCGTAGATGAGCACCTTGATGTATGGAC 200

  scaffold149|s      73938 AGAAAAGCTGCTGAACCGAAGATAGATGTCAGGCGAAAAAGAAGATCTCG 73987
                                                                             
  rnd-1_family-        201 AGAAAAGCTGCTGAACCGAAGATAGATGTCAGGCGAAAAAGAAGATCTCG 250

  scaffold149|s      73988 CTTTTGCCGAAAGAGTCAACACC-CACGAAGGATGAAGGT 74026
                           -                      -                
  rnd-1_family-        251 -TTTTGCCGAAAGAGTCAACACCTCACGAAGGATGAAGGT 289

Matrix = 20p43g.matrix
Kimura (with divCpGMod) = 0.70
Transitions / transversions = 1.00 (1/1)
Gap_init rate = 0.01 (3 / 287), avg. gap size = 1.00 (3 / 3)

2541 0.34 0.34 1.38 scaffold149|size489088 73933 74224 (394425) rnd-1_family-95#Unknown 1 289 (0) m_b1579s001i69 30856

  scaffold149|s      73933 TGGACAGAAAAGCTGCTGAACCGAAGATAGATGTCAGGCGAAAAAGAAGA 73982
                                                                             
  rnd-1_family-          1 TGGACAGAAAAGCTGCTGAACCGAAGATAGATGTCAGGCGAAAAAGAAGA 50

  scaffold149|s      73983 TCTCGCTTTTGCCGAAAGAGTCAACACCCACGAAGGATGAAGGTACCACA 74032
                                -                                            
  rnd-1_family-         51 TCTCG-TTTTGCCGAAAGAGTCAACACCCACGAAGGATGAAGGTACCACA 99

  scaffold149|s      74033 GTCGACACGACCACGACCGAATTTCGCGAGAACACAATCCCAGTTGTCTG 74082
                                                                             
  rnd-1_family-        100 GTCGACACGACCACGACCGAATTTCGCGAGAACACAATCCCAGTTGTCTG 149

  scaffold149|s      74083 CTTTGAAGTCACAGCCCCCCTCCCTTTCGTAGATGAGCACCTTGATGTAT 74132
                                         i   ---                             
  rnd-1_family-        150 CTTTGAAGTCACAGTCCC---CCCTTTCGTAGATGAGCACCTTGATGTAT 196

  scaffold149|s      74133 GGACAGAAAAGCTGCTGAACCGAAGATAGATGTCAGGCGAAAAAGAAGAT 74182
                                                                             
  rnd-1_family-        197 GGACAGAAAAGCTGCTGAACCGAAGATAGATGTCAGGCGAAAAAGAAGAT 246

  scaffold149|s      74183 CTCGTTTTGCCGAAAGAGTCAACACC-CACGAAGGATGAAGGT 74224
                                                     -                
  rnd-1_family-        247 CTCGTTTTGCCGAAAGAGTCAACACCTCACGAAGGATGAAGGT 289

Matrix = 20p43g.matrix
Kimura (with divCpGMod) = 0.35
Transitions / transversions = 1.00 (1/0)
Gap_init rate = 0.02 (5 / 291), avg. gap size = 1.00 (5 / 5)

2354 1.80 3.24 0.00 scaffold149|size489088 74132 74409 (394240) rnd-1_family-95#Unknown 1 287 (2) m_b1579s001i71 30856

  scaffold149|s      74132 TGGACAGAAAAGCTGCTGAACCGAAGATAGATGTCAGGCGAAAAAGAAGA 74181
                                                                             
  rnd-1_family-          1 TGGACAGAAAAGCTGCTGAACCGAAGATAGATGTCAGGCGAAAAAGAAGA 50

  scaffold149|s      74182 TCTCGTTTTGCCGAAAGAGTCAACACCCACGAAGGATGAAGGTACCACAG 74231
                                                                             
  rnd-1_family-         51 TCTCGTTTTGCCGAAAGAGTCAACACCCACGAAGGATGAAGGTACCACAG 100

  scaffold149|s      74232 TCGACACGACCACGACCGAATTTCGCGAGAACACAATCCCAGTTGTCTGC 74281
                                                                             
  rnd-1_family-        101 TCGACACGACCACGACCGAATTTCGCGAGAACACAATCCCAGTTGTCTGC 150

  scaffold149|s      74282 TTTGA--------CCCCCCCATTCGTAGATGAGCACATTGATTTATGGAC 74323
                                --------i      v               v     v       
  rnd-1_family-        151 TTTGAAGTCACAGTCCCCCCTTTCGTAGATGAGCACCTTGATGTATGGAC 200

  scaffold149|s      74324 AGAAAAGCTGCTGAACCGAAGATAGATGTCAGGCGAAAAAGAAGATCTCG 74373
                                                                             
  rnd-1_family-        201 AGAAAAGCTGCTGAACCGAAGATAGATGTCAGGCGAAAAAGAAGATCTCG 250

  scaffold149|s      74374 TTTTGCCGAAAGAGTCAACACC-CACGAAGGATGAGG 74409
                                                 -            i 
  rnd-1_family-        251 TTTTGCCGAAAGAGTCAACACCTCACGAAGGATGAAG 287

Matrix = 20p43g.matrix
Kimura (with divCpGMod) = 1.82
Transitions / transversions = 0.67 (2/3)
Gap_init rate = 0.01 (2 / 277), avg. gap size = 4.50 (9 / 2)

2532 0.69 0.69 0.35 scaffold149|size489088 74319 74606 (394043) rnd-1_family-95#Unknown 1 289 (0) m_b1579s001i73 30856

  scaffold149|s      74319 TGGACAGAAAAGCTGCTGAACCGAAGATAGATGTCAGGCGAAAAAGAAGA 74368
                                                                             
  rnd-1_family-          1 TGGACAGAAAAGCTGCTGAACCGAAGATAGATGTCAGGCGAAAAAGAAGA 50

  scaffold149|s      74369 TCTCGTTTTGCCGAAAGAGTCAACACCCACGAAGGATGA-GGTACCACAG 74417
                                                                  -          
  rnd-1_family-         51 TCTCGTTTTGCCGAAAGAGTCAACACCCACGAAGGATGAAGGTACCACAG 100

  scaffold149|s      74418 TCGACACGACCACGACCTAATTTCGCGAGAACACAATCCCAGTTGTCTGC 74467
                                            v                                
  rnd-1_family-        101 TCGACACGACCACGACCGAATTTCGCGAGAACACAATCCCAGTTGTCTGC 150

  scaffold149|s      74468 TTTGAAGTCACAGTCCCCCCCTTTCGTAGATGAGCACCTTGATGTATGGA 74517
                                             -                               
  rnd-1_family-        151 TTTGAAGTCACAGTCCCC-CCTTTCGTAGATGAGCACCTTGATGTATGGA 199

  scaffold149|s      74518 CAGAAAAGCTGCTGAACCAAAGATAGATGTCAGGCGAAAAAGAAGATCTC 74567
                                             i                               
  rnd-1_family-        200 CAGAAAAGCTGCTGAACCGAAGATAGATGTCAGGCGAAAAAGAAGATCTC 249

  scaffold149|s      74568 GTTTTGCCGAAAGAGTCAACACC-CACGAAGGATGAAGGT 74606
                                                  -                
  rnd-1_family-        250 GTTTTGCCGAAAGAGTCAACACCTCACGAAGGATGAAGGT 289

Matrix = 20p43g.matrix
Kimura (with divCpGMod) = 0.38
Transitions / transversions = 1.00 (1/1)
Gap_init rate = 0.01 (3 / 287), avg. gap size = 1.00 (3 / 3)

2537 1.39 0.34 0.69 scaffold149|size489088 74514 74803 (393846) rnd-1_family-95#Unknown 1 289 (0) m_b1579s001i75 30856

  scaffold149|s      74514 TGGACAGAAAAGCTGCTGAACCAAAGATAGATGTCAGGCGAAAAAGAAGA 74563
                                                 i                           
  rnd-1_family-          1 TGGACAGAAAAGCTGCTGAACCGAAGATAGATGTCAGGCGAAAAAGAAGA 50

  scaffold149|s      74564 TCTCGTTTTGCCGAAAGAGTCAACACCCACGAAGGATGAAGGTACCACAG 74613
                                                                             
  rnd-1_family-         51 TCTCGTTTTGCCGAAAGAGTCAACACCCACGAAGGATGAAGGTACCACAG 100

  scaffold149|s      74614 TCGACACGACCACGACCGAATTTCGCGAGGACACAATCCCAGTTGTCTGC 74663
                                                        i                    
  rnd-1_family-        101 TCGACACGACCACGACCGAATTTCGCGAGAACACAATCCCAGTTGTCTGC 150

  scaffold149|s      74664 TTTGAAGTCACAGCCCCCTCCCTTTCGTAGATGAGCACCTTGATGTATGG 74713
                                        i   --                               
  rnd-1_family-        151 TTTGAAGTCACAGTCCC--CCCTTTCGTAGATGAGCACCTTGATGTATGG 198

  scaffold149|s      74714 ACAGAAAAGCTGCTGAACTGAAGATAGATGTCAGGCGAAAAAGAAGATCT 74763
                                             i                               
  rnd-1_family-        199 ACAGAAAAGCTGCTGAACCGAAGATAGATGTCAGGCGAAAAAGAAGATCT 248

  scaffold149|s      74764 CGTTTTGCCGAAAGAGTCAACACC-CACGAAGGATGAAGGT 74803
                                                   -                
  rnd-1_family-        249 CGTTTTGCCGAAAGAGTCAACACCTCACGAAGGATGAAGGT 289

Matrix = 20p43g.matrix
Kimura (with divCpGMod) = 0.77
Transitions / transversions = 1.00 (4/0)
Gap_init rate = 0.01 (3 / 289), avg. gap size = 1.00 (3 / 3)

2556 1.05 0.70 0.00 scaffold149|size489088 74711 74997 (393652) rnd-1_family-95#Unknown 1 289 (0) m_b1579s001i77 30856

  scaffold149|s      74711 TGGACAGAAAAGCTGCTGAACTGAAGATAGATGTCAGGCGAAAAAGAAGA 74760
                                                i                            
  rnd-1_family-          1 TGGACAGAAAAGCTGCTGAACCGAAGATAGATGTCAGGCGAAAAAGAAGA 50

  scaffold149|s      74761 TCTCGTTTTGCCGAAAGAGTCAACACCCACGAAGGATGAAGGTACCACAG 74810
                                                                             
  rnd-1_family-         51 TCTCGTTTTGCCGAAAGAGTCAACACCCACGAAGGATGAAGGTACCACAG 100

  scaffold149|s      74811 TCGACACGACCACGACCGAATTTCGCAAGAACACAATCCCAGTTGTCTGC 74860
                                                     i                       
  rnd-1_family-        101 TCGACACGACCACGACCGAATTTCGCGAGAACACAATCCCAGTTGTCTGC 150

  scaffold149|s      74861 TTTGAAGTCACAGT-CCCCCTTTCGTAGATGAGCACCTTGATGTATGGAC 74909
                                         -                                   
  rnd-1_family-        151 TTTGAAGTCACAGTCCCCCCTTTCGTAGATGAGCACCTTGATGTATGGAC 200

  scaffold149|s      74910 AGAAAAGCTGCTGAACCGAAGATAGATGTCAGGCAAAAAAGAAGATCTCG 74959
                                                             i               
  rnd-1_family-        201 AGAAAAGCTGCTGAACCGAAGATAGATGTCAGGCGAAAAAGAAGATCTCG 250

  scaffold149|s      74960 TTTTGCCGAAAGAGTCAACACC-CACGAAGGATGAAGGT 74997
                                                 -                
  rnd-1_family-        251 TTTTGCCGAAAGAGTCAACACCTCACGAAGGATGAAGGT 289

Matrix = 20p43g.matrix
Kimura (with divCpGMod) = 0.10
Transitions / transversions = 1.00 (3/0)
Gap_init rate = 0.01 (2 / 286), avg. gap size = 1.00 (2 / 2)

2524 0.69 0.69 0.69 scaffold149|size489088 74905 75193 (393456) rnd-1_family-95#Unknown 1 289 (0) m_b1579s001i79 30856

  scaffold149|s      74905 TGGACAGAAAAGCTGCTGAACCGAAGATAGATGTCAGGCAAAAAAGAAGA 74954
                                                                  i          
  rnd-1_family-          1 TGGACAGAAAAGCTGCTGAACCGAAGATAGATGTCAGGCGAAAAAGAAGA 50

  scaffold149|s      74955 TCTCGTTTTGCCGAAAGAGTCAACACCCACGAAGGATGAAGGTACCACAG 75004
                                                                             
  rnd-1_family-         51 TCTCGTTTTGCCGAAAGAGTCAACACCCACGAAGGATGAAGGTACCACAG 100

  scaffold149|s      75005 TCGACACGACCACGACCGAATTTCGCGAGAACACAATCCCAGTTGTCTGC 75054
                                                                             
  rnd-1_family-        101 TCGACACGACCACGACCGAATTTCGCGAGAACACAATCCCAGTTGTCTGC 150

  scaffold149|s      75055 TTTGAAGTCACAGCCCCCCCCCTTTCGTAGATGAGCACCTTGATGTATGG 75104
                                        --i                                  
  rnd-1_family-        151 TTTGAAGTCACAG--TCCCCCCTTTCGTAGATGAGCACCTTGATGTATGG 198

  scaffold149|s      75105 ACAGAAAAGCTGCTGAACCGAAGATAGATGTCAGGC-AAAAAGAAGATCT 75153
                                                               -             
  rnd-1_family-        199 ACAGAAAAGCTGCTGAACCGAAGATAGATGTCAGGCGAAAAAGAAGATCT 248

  scaffold149|s      75154 CGTTTTGCCGAAAGAGTCAACACC-CACGAAGGATGAAGGT 75193
                                                   -                
  rnd-1_family-        249 CGTTTTGCCGAAAGAGTCAACACCTCACGAAGGATGAAGGT 289

Matrix = 20p43g.matrix
Kimura (with divCpGMod) = 0.38
Transitions / transversions = 1.00 (2/0)
Gap_init rate = 0.01 (4 / 288), avg. gap size = 1.00 (4 / 4)

2394 0.72 3.58 0.00 scaffold149|size489088 75102 75380 (393269) rnd-1_family-95#Unknown 1 289 (0) m_b1579s001i81 30856

  scaffold149|s      75102 TGGACAGAAAAGCTGCTGAACCGAAGATAGATGTCAGGC-AAAAAGAAGA 75150
                                                                  -          
  rnd-1_family-          1 TGGACAGAAAAGCTGCTGAACCGAAGATAGATGTCAGGCGAAAAAGAAGA 50

  scaffold149|s      75151 TCTCGTTTTGCCGAAAGAGTCAACACCCACGAAGGATGAAGGTACCACAG 75200
                                                                             
  rnd-1_family-         51 TCTCGTTTTGCCGAAAGAGTCAACACCCACGAAGGATGAAGGTACCACAG 100

  scaffold149|s      75201 TCAACACGACCACGACCGAATTTCGCGAGAACACAATCCCAGTTGTCTGC 75250
                             i                                               
  rnd-1_family-        101 TCGACACGACCACGACCGAATTTCGCGAGAACACAATCCCAGTTGTCTGC 150

  scaffold149|s      75251 TTTG----C----CCCCCCCTTTCGTAGATGAGCACCTTGATGTATGGAC 75292
                               ---- ----i                                    
  rnd-1_family-        151 TTTGAAGTCACAGTCCCCCCTTTCGTAGATGAGCACCTTGATGTATGGAC 200

  scaffold149|s      75293 AGAAAAGCTGCTGAACCGAAGATAGATGTCAGGCGAAAAAGAAGATCTCG 75342
                                                                             
  rnd-1_family-        201 AGAAAAGCTGCTGAACCGAAGATAGATGTCAGGCGAAAAAGAAGATCTCG 250

  scaffold149|s      75343 TTTTGCCGAAAGAGTCAACACC-CACGAAGGATGAAGGT 75380
                                                 -                
  rnd-1_family-        251 TTTTGCCGAAAGAGTCAACACCTCACGAAGGATGAAGGT 289

Matrix = 20p43g.matrix
Kimura (with divCpGMod) = 0.40
Transitions / transversions = 1.00 (2/0)
Gap_init rate = 0.01 (4 / 278), avg. gap size = 2.50 (10 / 4)

2533 1.38 0.35 0.35 scaffold149|size489088 75288 75576 (393073) rnd-1_family-95#Unknown 1 289 (0) m_b1579s001i83 30856

  scaffold149|s      75288 TGGACAGAAAAGCTGCTGAACCGAAGATAGATGTCAGGCGAAAAAGAAGA 75337
                                                                             
  rnd-1_family-          1 TGGACAGAAAAGCTGCTGAACCGAAGATAGATGTCAGGCGAAAAAGAAGA 50

  scaffold149|s      75338 TCTCGTTTTGCCGAAAGAGTCAACACCCACGAAGGATGAAGGTACCACAG 75387
                                                                             
  rnd-1_family-         51 TCTCGTTTTGCCGAAAGAGTCAACACCCACGAAGGATGAAGGTACCACAG 100

  scaffold149|s      75388 TCGACACGACCACGACCGAATTTCGCGAGAACACAATCCCAGTTGTCTGC 75437
                                                                             
  rnd-1_family-        101 TCGACACGACCACGACCGAATTTCGCGAGAACACAATCCCAGTTGTCTGC 150

  scaffold149|s      75438 TTTGAAGTCACAGTCGCCCCCTTTCGTAGATGAGCACCTCGATGTATGGA 75487
                                          -                       i          
  rnd-1_family-        151 TTTGAAGTCACAGTC-CCCCCTTTCGTAGATGAGCACCTTGATGTATGGA 199

  scaffold149|s      75488 CAGAAAAGCAGCTGAATTGAAGATAGATGTCAGGCGAAAAAGAAGATCTC 75537
                                    v      ii                                
  rnd-1_family-        200 CAGAAAAGCTGCTGAACCGAAGATAGATGTCAGGCGAAAAAGAAGATCTC 249

  scaffold149|s      75538 GTTTTGCCGAAAGAGTCAACACC-CACGAAGGATGAAGGT 75576
                                                  -                
  rnd-1_family-        250 GTTTTGCCGAAAGAGTCAACACCTCACGAAGGATGAAGGT 289

Matrix = 20p43g.matrix
Kimura (with divCpGMod) = 1.09
Transitions / transversions = 3.00 (3/1)
Gap_init rate = 0.01 (2 / 288), avg. gap size = 1.00 (2 / 2)

2331 2.10 0.32 9.34 scaffold149|size489088 75484 75798 (392851) rnd-1_family-95#Unknown 1 289 (0) m_b1579s001i85 30856

  scaffold149|s      75484 TGGACAGAAAAGCAGCTGAATTGAAGATAGATGTCAGGCGAAAAAGAAGA 75533
                                        v      ii                            
  rnd-1_family-          1 TGGACAGAAAAGCTGCTGAACCGAAGATAGATGTCAGGCGAAAAAGAAGA 50

  scaffold149|s      75534 TCTCGTTTTGCCGAAAGAGTCAACACCCACGAAGGATGAAGGTACCACAG 75583
                                                                             
  rnd-1_family-         51 TCTCGTTTTGCCGAAAGAGTCAACACCCACGAAGGATGAAGGTACCACAG 100

  scaffold149|s      75584 TTGACACGACCACGACTGAATTTCGCGAGAACACAATCCCAGTTGTCTGC 75633
                            i              i                                 
  rnd-1_family-        101 TCGACACGACCACGACCGAATTTCGCGAGAACACAATCCCAGTTGTCTGC 150

  scaffold149|s      75634 TTTGAAGTCACAGTCCCCCCCTTTCGTAGATGAGCACCTTGATGTATGGA 75683
                                         -                                   
  rnd-1_family-        151 TTTGAAGTCACAGT-CCCCCCTTTCGTAGATGAGCACCTTGATGTATGGA 199

  scaffold149|s      75684 CAGAAAAGAGCACCTTGATGTATGGACAGAAAAGCTGCTGAACCGAAGAT 75733
                               --------------------------                    
  rnd-1_family-        200 CAGA--------------------------AAAGCTGCTGAACCGAAGAT 223

  scaffold149|s      75734 AGATGTCAGGCGAAAAAGAAGATCTCGTTTTGCCGAAAGAGTCAACACC- 75782
                                                                            -
  rnd-1_family-        224 AGATGTCAGGCGAAAAAGAAGATCTCGTTTTGCCGAAAGAGTCAACACCT 273

  scaffold149|s      75783 CTCGAAGGATGAAGGT 75798
                            v              
  rnd-1_family-        274 CACGAAGGATGAAGGT 289

Matrix = 20p43g.matrix
Kimura (with divCpGMod) = 1.15
Transitions / transversions = 2.00 (4/2)
Gap_init rate = 0.09 (28 / 314), avg. gap size = 1.00 (28 / 28)

2304 2.10 0.32 9.34 scaffold149|size489088 75706 76020 (392629) rnd-1_family-95#Unknown 1 289 (0) m_b1579s001i87 30856

  scaffold149|s      75706 TGGACAGAAAAGCTGCTGAACCGAAGATAGATGTCAGGCGAAAAAGAAGA 75755
                                                                             
  rnd-1_family-          1 TGGACAGAAAAGCTGCTGAACCGAAGATAGATGTCAGGCGAAAAAGAAGA 50

  scaffold149|s      75756 TCTCGTTTTGCCGAAAGAGTCAACACCCTCGAAGGATGAAGGTACCACAG 75805
                                                       v                     
  rnd-1_family-         51 TCTCGTTTTGCCGAAAGAGTCAACACCCACGAAGGATGAAGGTACCACAG 100

  scaffold149|s      75806 TCAACACGACCACGACCGAATTTCGAGAGAACACAATCCCAGTTGTCTGC 75855
                             i                      v                        
  rnd-1_family-        101 TCGACACGACCACGACCGAATTTCGCGAGAACACAATCCCAGTTGTCTGC 150

  scaffold149|s      75856 TTTGAAGTCACAGTCCCCCCCTTTCGTAGATGAGCACCTTGATGTATGGA 75905
                                         -                                   
  rnd-1_family-        151 TTTGAAGTCACAGT-CCCCCCTTTCGTAGATGAGCACCTTGATGTATGGA 199

  scaffold149|s      75906 CAGAAAAGAGCACCTTGATGTATGGACAGAAAAGCAACTGAACCGAAGAT 75955
                                   -----  ---------------------i             
  rnd-1_family-        200 CAGAAAAG-----CT---------------------GCTGAACCGAAGAT 223

  scaffold149|s      75956 AGATGTCAGGTGAAAAAGAAGATCTCGTTTTGCCGAAAGAGTCAACACC- 76004
                                     i                                      -
  rnd-1_family-        224 AGATGTCAGGCGAAAAAGAAGATCTCGTTTTGCCGAAAGAGTCAACACCT 273

  scaffold149|s      76005 CATGAAGGATGAAGGT 76020
                             i             
  rnd-1_family-        274 CACGAAGGATGAAGGT 289

Matrix = 20p43g.matrix
Kimura (with divCpGMod) = 1.15
Transitions / transversions = 2.00 (4/2)
Gap_init rate = 0.09 (28 / 314), avg. gap size = 1.00 (28 / 28)

2539 1.38 0.35 0.35 scaffold149|size489088 75928 76216 (392433) rnd-1_family-95#Unknown 1 289 (0) m_b1579s001i89 30856

  scaffold149|s      75928 TGGACAGAAAAGCAACTGAACCGAAGATAGATGTCAGGTGAAAAAGAAGA 75977
                                        vi                       i           
  rnd-1_family-          1 TGGACAGAAAAGCTGCTGAACCGAAGATAGATGTCAGGCGAAAAAGAAGA 50

  scaffold149|s      75978 TCTCGTTTTGCCGAAAGAGTCAACACCCATGAAGGATGAAGGTACCACAG 76027
                                                        i                    
  rnd-1_family-         51 TCTCGTTTTGCCGAAAGAGTCAACACCCACGAAGGATGAAGGTACCACAG 100

  scaffold149|s      76028 TCGACACGACCACGACCGAATTTCGCGAGAACACAATCCCAGTTGTCTGC 76077
                                                                             
  rnd-1_family-        101 TCGACACGACCACGACCGAATTTCGCGAGAACACAATCCCAGTTGTCTGC 150

  scaffold149|s      76078 TTTGAAGTCACAGTCCCCCCCTTTCGTAGATGAGCACCTTGATGTATGGA 76127
                                         -                                   
  rnd-1_family-        151 TTTGAAGTCACAGT-CCCCCCTTTCGTAGATGAGCACCTTGATGTATGGA 199

  scaffold149|s      76128 CAGAAAAGCTGCTGAACCGAAGATAGATGTCAGGCGAAAAAGAAGATCTC 76177
                                                                             
  rnd-1_family-        200 CAGAAAAGCTGCTGAACCGAAGATAGATGTCAGGCGAAAAAGAAGATCTC 249

  scaffold149|s      76178 GTTTTGCCGAAAGAGTCAACACC-CACGAAGGATGAAGGT 76216
                                                  -                
  rnd-1_family-        250 GTTTTGCCGAAAGAGTCAACACCTCACGAAGGATGAAGGT 289

Matrix = 20p43g.matrix
Kimura (with divCpGMod) = 0.77
Transitions / transversions = 3.00 (3/1)
Gap_init rate = 0.01 (2 / 288), avg. gap size = 1.00 (2 / 2)

2512 1.40 1.05 0.00 scaffold149|size489088 76124 76409 (392240) rnd-1_family-95#Unknown 1 289 (0) m_b1579s001i91 30856

  scaffold149|s      76124 TGGACAGAAAAGCTGCTGAACCGAAGATAGATGTCAGGCGAAAAAGAAGA 76173
                                                                             
  rnd-1_family-          1 TGGACAGAAAAGCTGCTGAACCGAAGATAGATGTCAGGCGAAAAAGAAGA 50

  scaffold149|s      76174 TCTCGTTTTGCCGAAAGAGTCAACACCCACGAAGGATGAAGGTACCACAG 76223
                                                                             
  rnd-1_family-         51 TCTCGTTTTGCCGAAAGAGTCAACACCCACGAAGGATGAAGGTACCACAG 100

  scaffold149|s      76224 TCGACACGACCACGACCGAATTTCGCGAGTACACAATCCCAGTTGTCTGC 76273
                                                        v                    
  rnd-1_family-        101 TCGACACGACCACGACCGAATTTCGCGAGAACACAATCCCAGTTGTCTGC 150

  scaffold149|s      76274 TTTGAAGTCACAG--CCCCCTTTCGTAGATGAGCACCTTGATGTCTGGAC 76321
                                        --                             v     
  rnd-1_family-        151 TTTGAAGTCACAGTCCCCCCTTTCGTAGATGAGCACCTTGATGTATGGAC 200

  scaffold149|s      76322 AGAAAAGCTGCTGAATTGAAGATAGATGTCAGGCGAAAAAGAAGATCTCG 76371
                                          ii                                 
  rnd-1_family-        201 AGAAAAGCTGCTGAACCGAAGATAGATGTCAGGCGAAAAAGAAGATCTCG 250

  scaffold149|s      76372 TTTTGCCGAAAGAGTCAACACC-CACGAAGGATGAAGGT 76409
                                                 -                
  rnd-1_family-        251 TTTTGCCGAAAGAGTCAACACCTCACGAAGGATGAAGGT 289

Matrix = 20p43g.matrix
Kimura (with divCpGMod) = 1.09
Transitions / transversions = 1.00 (2/2)
Gap_init rate = 0.01 (2 / 285), avg. gap size = 1.50 (3 / 2)

2361 1.75 0.32 9.34 scaffold149|size489088 76317 76631 (392018) rnd-1_family-95#Unknown 1 289 (0) m_b1579s001i93 30856

  scaffold149|s      76317 TGGACAGAAAAGCTGCTGAATTGAAGATAGATGTCAGGCGAAAAAGAAGA 76366
                                               ii                            
  rnd-1_family-          1 TGGACAGAAAAGCTGCTGAACCGAAGATAGATGTCAGGCGAAAAAGAAGA 50

  scaffold149|s      76367 TCTCGTTTTGCCGAAAGAGTCAACACCCACGAAGGATGAAGGTACCACAG 76416
                                                                             
  rnd-1_family-         51 TCTCGTTTTGCCGAAAGAGTCAACACCCACGAAGGATGAAGGTACCACAG 100

  scaffold149|s      76417 TTGACACGACCACGACCGAATTTCGCGAGAACACAATCCCAGTTGTCTGC 76466
                            i                                                
  rnd-1_family-        101 TCGACACGACCACGACCGAATTTCGCGAGAACACAATCCCAGTTGTCTGC 150

  scaffold149|s      76467 TTTGAAGTCACAGTCCCCTCTTTCGTAGATGAGCACCTTGATGTATGGAC 76516
                                             i                               
  rnd-1_family-        151 TTTGAAGTCACAGTCCCCCCTTTCGTAGATGAGCACCTTGATGTATGGAC 200

  scaffold149|s      76517 AGAAAAGAGCACCTTGATGTATGGACAGAAAAGCTGCTGAACCGAAGATA 76566
                              --------------------------                     
  rnd-1_family-        201 AGA--------------------------AAAGCTGCTGAACCGAAGATA 224

  scaffold149|s      76567 GATGTCAGGCGAAAAAGAAGATCTCGCTTTTGCCGAAAGAGTCAACACC- 76615
                                                     -                      -
  rnd-1_family-        225 GATGTCAGGCGAAAAAGAAGATCTCG-TTTTGCCGAAAGAGTCAACACCT 273

  scaffold149|s      76616 CTCGAAGGATGAAGGT 76631
                            v              
  rnd-1_family-        274 CACGAAGGATGAAGGT 289

Matrix = 20p43g.matrix
Kimura (with divCpGMod) = 1.12
Transitions / transversions = 4.00 (4/1)
Gap_init rate = 0.09 (28 / 314), avg. gap size = 1.00 (28 / 28)

2285 1.75 0.32 9.69 scaffold149|size489088 76538 76853 (391796) rnd-1_family-95#Unknown 1 289 (0) m_b1579s001i95 30856

  scaffold149|s      76538 TGGACAGAAAAGCTGCTGAACCGAAGATAGATGTCAGGCGAAAAAGAAGA 76587
                                                                             
  rnd-1_family-          1 TGGACAGAAAAGCTGCTGAACCGAAGATAGATGTCAGGCGAAAAAGAAGA 50

  scaffold149|s      76588 TCTCGCTTTTGCCGAAAGAGTCAACACCCTCGAAGGATGAAGGTACCACA 76637
                                -                       v                    
  rnd-1_family-         51 TCTCG-TTTTGCCGAAAGAGTCAACACCCACGAAGGATGAAGGTACCACA 99

  scaffold149|s      76638 GTCAACACGACCACGACCGAATTTCGAGAGAACACAATCCCAGTTGTCTG 76687
                              i                      v                       
  rnd-1_family-        100 GTCGACACGACCACGACCGAATTTCGCGAGAACACAATCCCAGTTGTCTG 149

  scaffold149|s      76688 CTTTGAAGTCACAGTCCCCCCCTTTCGTAGATGAGCACCTTGATGTATGG 76737
                                          -                                  
  rnd-1_family-        150 CTTTGAAGTCACAGT-CCCCCCTTTCGTAGATGAGCACCTTGATGTATGG 198

  scaffold149|s      76738 ACAGAAAAGAGCACCTTGATGTATGGACAGAAAAGCAACTGAACCGAAGA 76787
                                    -----  ---------------------i            
  rnd-1_family-        199 ACAGAAAAG-----CT---------------------GCTGAACCGAAGA 222

  scaffold149|s      76788 TAGATGTCAGGCGAAAAAGAAGATCTCGTTTTGCCGAAAGAGTCAACACC 76837
                                                                             
  rnd-1_family-        223 TAGATGTCAGGCGAAAAAGAAGATCTCGTTTTGCCGAAAGAGTCAACACC 272

  scaffold149|s      76838 -CATGAAGGATGAAGGT 76853
                           -  i             
  rnd-1_family-        273 TCACGAAGGATGAAGGT 289

Matrix = 20p43g.matrix
Kimura (with divCpGMod) = 1.12
Transitions / transversions = 1.50 (3/2)
Gap_init rate = 0.09 (29 / 315), avg. gap size = 1.00 (29 / 29)

2540 1.05 0.70 0.00 scaffold149|size489088 76761 77047 (391602) rnd-1_family-95#Unknown 1 289 (0) m_b1579s001i97 30856

  scaffold149|s      76761 TGGACAGAAAAGCAACTGAACCGAAGATAGATGTCAGGCGAAAAAGAAGA 76810
                                        vi                                   
  rnd-1_family-          1 TGGACAGAAAAGCTGCTGAACCGAAGATAGATGTCAGGCGAAAAAGAAGA 50

  scaffold149|s      76811 TCTCGTTTTGCCGAAAGAGTCAACACCCATGAAGGATGAAGGTACCACAG 76860
                                                        i                    
  rnd-1_family-         51 TCTCGTTTTGCCGAAAGAGTCAACACCCACGAAGGATGAAGGTACCACAG 100

  scaffold149|s      76861 TCGACACGACCACGACCGAATTTCGCGAGAACACAATCCCAGTTGTCTGC 76910
                                                                             
  rnd-1_family-        101 TCGACACGACCACGACCGAATTTCGCGAGAACACAATCCCAGTTGTCTGC 150

  scaffold149|s      76911 TTTGAAGTCACAGT-CCCCCTTTCGTAGATGAGCACCTTGATGTATGGAC 76959
                                         -                                   
  rnd-1_family-        151 TTTGAAGTCACAGTCCCCCCTTTCGTAGATGAGCACCTTGATGTATGGAC 200

  scaffold149|s      76960 AGAAAAGCTGCTGAACCGAAGATAGATGTCAGGCGAAAAAGAAGATCTCG 77009
                                                                             
  rnd-1_family-        201 AGAAAAGCTGCTGAACCGAAGATAGATGTCAGGCGAAAAAGAAGATCTCG 250

  scaffold149|s      77010 TTTTGCCGAAAGAGTCAACACC-CACGAAGGATGAAGGT 77047
                                                 -                
  rnd-1_family-        251 TTTTGCCGAAAGAGTCAACACCTCACGAAGGATGAAGGT 289

Matrix = 20p43g.matrix
Kimura (with divCpGMod) = 0.74
Transitions / transversions = 2.00 (2/1)
Gap_init rate = 0.01 (2 / 286), avg. gap size = 1.00 (2 / 2)

2523 0.00 1.05 0.35 scaffold149|size489088 76955 77241 (391408) rnd-1_family-95#Unknown 1 289 (0) m_b1579s001i99 30856

  scaffold149|s      76955 TGGACAGAAAAGCTGCTGAACCGAAGATAGATGTCAGGCGAAAAAGAAGA 77004
                                                                             
  rnd-1_family-          1 TGGACAGAAAAGCTGCTGAACCGAAGATAGATGTCAGGCGAAAAAGAAGA 50

  scaffold149|s      77005 TCTCGTTTTGCCGAAAGAGTCAACACCCACGAAGGATGAAGGTACCACAG 77054
                                                                             
  rnd-1_family-         51 TCTCGTTTTGCCGAAAGAGTCAACACCCACGAAGGATGAAGGTACCACAG 100

  scaffold149|s      77055 TCGACACGACCACGACCGAATTTCGCGAGAACACAATCCCAGTTGTCTGC 77104
                                                                             
  rnd-1_family-        101 TCGACACGACCACGACCGAATTTCGCGAGAACACAATCCCAGTTGTCTGC 150

  scaffold149|s      77105 TTTGAAGTCACAG-CCCCCCTTTCGTAGATGAGCACCTTGATGTATGGAC 77153
                                        -                                    
  rnd-1_family-        151 TTTGAAGTCACAGTCCCCCCTTTCGTAGATGAGCACCTTGATGTATGGAC 200

  scaffold149|s      77154 AGAAAAGCTGCTGAACCGAAGATAGATGTCAGGC-AAAAAGAAGATCTCG 77202
                                                             -               
  rnd-1_family-        201 AGAAAAGCTGCTGAACCGAAGATAGATGTCAGGCGAAAAAGAAGATCTCG 250

  scaffold149|s      77203 CTTTTGCCGAAAGAGTCAACACC-CACGAAGGATGAAGGT 77241
                           -                      -                
  rnd-1_family-        251 -TTTTGCCGAAAGAGTCAACACCTCACGAAGGATGAAGGT 289

Matrix = 20p43g.matrix
Kimura (with divCpGMod) = 0.00
Transitions / transversions = 1.00 (0/0)
Gap_init rate = 0.01 (4 / 286), avg. gap size = 1.00 (4 / 4)

2339 1.07 2.83 0.69 scaffold149|size489088 77149 77431 (391218) rnd-1_family-95#Unknown 1 289 (0) m_b1579s001i101 30856

  scaffold149|s      77149 TGGACAGAAAAGCTGCTGAACCGAAGATAGATGTCAGGC-AAAAAGAAGA 77197
                                                                  -          
  rnd-1_family-          1 TGGACAGAAAAGCTGCTGAACCGAAGATAGATGTCAGGCGAAAAAGAAGA 50

  scaffold149|s      77198 TCTCGCTTTTGCCGAAAGAGTCAACACCCACGAAGGATGAAGGTACCACA 77247
                                -                                            
  rnd-1_family-         51 TCTCG-TTTTGCCGAAAGAGTCAACACCCACGAAGGATGAAGGTACCACA 99

  scaffold149|s      77248 GTCAACACGACCACGACCGAATTTCGCGAGAACACAATCCCAGTTGTCTG 77297
                              i                                              
  rnd-1_family-        100 GTCGACACGACCACGACCGAATTTCGCGAGAACACAATCCCAGTTGTCTG 149

  scaffold149|s      77298 CTTTG----CCC--CCCCCCCTTTCGTAGATGAGCACCTTGATGTATGGA 77341
                                ---- v --i                                   
  rnd-1_family-        150 CTTTGAAGTCACAGTCCCCCCTTTCGTAGATGAGCACCTTGATGTATGGA 199

  scaffold149|s      77342 CAGAAAAGCTGCTGAACCGAAGATAGATGTCAGGCGAAAAAGAAGATCTC 77391
                                                                             
  rnd-1_family-        200 CAGAAAAGCTGCTGAACCGAAGATAGATGTCAGGCGAAAAAGAAGATCTC 249

  scaffold149|s      77392 GCTTTTGCCGAAAGAGTCAACACC-CACGAAGGATGAAGGT 77431
                            -                      -                
  rnd-1_family-        250 G-TTTTGCCGAAAGAGTCAACACCTCACGAAGGATGAAGGT 289

Matrix = 20p43g.matrix
Kimura (with divCpGMod) = 0.75
Transitions / transversions = 2.00 (2/1)
Gap_init rate = 0.02 (6 / 282), avg. gap size = 1.67 (10 / 6)

2549 0.34 0.34 0.69 scaffold149|size489088 77338 77627 (391022) rnd-1_family-95#Unknown 1 289 (0) m_b1579s001i103 30856

  scaffold149|s      77338 TGGACAGAAAAGCTGCTGAACCGAAGATAGATGTCAGGCGAAAAAGAAGA 77387
                                                                             
  rnd-1_family-          1 TGGACAGAAAAGCTGCTGAACCGAAGATAGATGTCAGGCGAAAAAGAAGA 50

  scaffold149|s      77388 TCTCGCTTTTGCCGAAAGAGTCAACACCCACGAAGGATGAAGGTACCACA 77437
                                -                                            
  rnd-1_family-         51 TCTCG-TTTTGCCGAAAGAGTCAACACCCACGAAGGATGAAGGTACCACA 99

  scaffold149|s      77438 GTCGACACGACCACGACCGAATTTCGCGAGAACACAATCCCAGTTGTCTG 77487
                                                                             
  rnd-1_family-        100 GTCGACACGACCACGACCGAATTTCGCGAGAACACAATCCCAGTTGTCTG 149

  scaffold149|s      77488 CTTTGAAGTCACAGTCCCCCCGTTTGGTAGATGAGCACCTTGATGTATGG 77537
                                                -   v                        
  rnd-1_family-        150 CTTTGAAGTCACAGTCCCCCC-TTTCGTAGATGAGCACCTTGATGTATGG 198

  scaffold149|s      77538 ACAGAAAAGCTGCTGAACCGAAGATAGATGTCAGGCGAAAAAGAAGATCT 77587
                                                                             
  rnd-1_family-        199 ACAGAAAAGCTGCTGAACCGAAGATAGATGTCAGGCGAAAAAGAAGATCT 248

  scaffold149|s      77588 CGTTTTGCCGAAAGAGTCAACACC-CACGAAGGATGAAGGT 77627
                                                   -                
  rnd-1_family-        249 CGTTTTGCCGAAAGAGTCAACACCTCACGAAGGATGAAGGT 289

Matrix = 20p43g.matrix
Kimura (with divCpGMod) = 0.35
Transitions / transversions = 0.00 (0/1)
Gap_init rate = 0.01 (3 / 289), avg. gap size = 1.00 (3 / 3)

2352 1.40 0.32 9.34 scaffold149|size489088 77535 77849 (390800) rnd-1_family-95#Unknown 1 289 (0) m_b1579s001i105 30856

  scaffold149|s      77535 TGGACAGAAAAGCTGCTGAACCGAAGATAGATGTCAGGCGAAAAAGAAGA 77584
                                                                             
  rnd-1_family-          1 TGGACAGAAAAGCTGCTGAACCGAAGATAGATGTCAGGCGAAAAAGAAGA 50

  scaffold149|s      77585 TCTCGTTTTGCCGAAAGAGTCAACACCCACGAAGGATGAAGGTACCACAG 77634
                                                                             
  rnd-1_family-         51 TCTCGTTTTGCCGAAAGAGTCAACACCCACGAAGGATGAAGGTACCACAG 100

  scaffold149|s      77635 TCGACACGACCACGACCAAATTTTGCGAGAACACAATCCCAGTTGTCTGC 77684
                                            i     i                          
  rnd-1_family-        101 TCGACACGACCACGACCGAATTTCGCGAGAACACAATCCCAGTTGTCTGC 150

  scaffold149|s      77685 TTTGAAGTCACAGTCCCCCCTTTCGTAGATGAGCACCTTGATGTATGGAC 77734
                                                                             
  rnd-1_family-        151 TTTGAAGTCACAGTCCCCCCTTTCGTAGATGAGCACCTTGATGTATGGAC 200

  scaffold149|s      77735 AGAAAAGAGCACCTTGATGTATGGACAGAAAAGCAACTGAACCGAAGATA 77784
                                  -----  ---------------------i              
  rnd-1_family-        201 AGAAAAG-----CT---------------------GCTGAACCGAAGATA 224

  scaffold149|s      77785 GATGTCAGGTGAAAAAGAAGATCTCGCTTTTGCCGAAAGAGTCAACACC- 77833
                                    i                -                      -
  rnd-1_family-        225 GATGTCAGGCGAAAAAGAAGATCTCG-TTTTGCCGAAAGAGTCAACACCT 273

  scaffold149|s      77834 CACGAAGGATGAAGGT 77849
                                           
  rnd-1_family-        274 CACGAAGGATGAAGGT 289

Matrix = 20p43g.matrix
Kimura (with divCpGMod) = 0.45
Transitions / transversions = 1.00 (4/0)
Gap_init rate = 0.09 (28 / 314), avg. gap size = 1.00 (28 / 28)

2471 1.05 1.05 0.35 scaffold149|size489088 77756 78042 (390607) rnd-1_family-95#Unknown 1 289 (0) m_b1579s001i107 30856

  scaffold149|s      77756 TGGACAGAAAAGCAACTGAACCGAAGATAGATGTCAGGTGAAAAAGAAGA 77805
                                        vi                       i           
  rnd-1_family-          1 TGGACAGAAAAGCTGCTGAACCGAAGATAGATGTCAGGCGAAAAAGAAGA 50

  scaffold149|s      77806 TCTCGCTTTTGCCGAAAGAGTCAACACCCACGAAGGATGAAGGTACCACA 77855
                                -                                            
  rnd-1_family-         51 TCTCG-TTTTGCCGAAAGAGTCAACACCCACGAAGGATGAAGGTACCACA 99

  scaffold149|s      77856 GTCGACACGACCACGACCGAATTTCGCGAGAACACAATCCCAGTTGTCTG 77905
                                                                             
  rnd-1_family-        100 GTCGACACGACCACGACCGAATTTCGCGAGAACACAATCCCAGTTGTCTG 149

  scaffold149|s      77906 CTTTGAAGTCACAGT-CCCCCTTTCGTAGATGAGCACCTTGATGTATGGA 77954
                                          -                                  
  rnd-1_family-        150 CTTTGAAGTCACAGTCCCCCCTTTCGTAGATGAGCACCTTGATGTATGGA 199

  scaffold149|s      77955 CAGAAAAGCTGCTGAACCGAAGATAGATGTCAGGC-AAAAAGAAGATCTC 78003
                                                              -              
  rnd-1_family-        200 CAGAAAAGCTGCTGAACCGAAGATAGATGTCAGGCGAAAAAGAAGATCTC 249

  scaffold149|s      78004 GTTTTGCCGAAAGAGTCAACACC-CACGAAGGATGAAGGT 78042
                                                  -                
  rnd-1_family-        250 GTTTTGCCGAAAGAGTCAACACCTCACGAAGGATGAAGGT 289

Matrix = 20p43g.matrix
Kimura (with divCpGMod) = 0.74
Transitions / transversions = 2.00 (2/1)
Gap_init rate = 0.01 (4 / 286), avg. gap size = 1.00 (4 / 4)

2497 0.70 1.05 0.35 scaffold149|size489088 77951 78237 (390412) rnd-1_family-95#Unknown 1 289 (0) m_b1579s001i109 30856

  scaffold149|s      77951 TGGACAGAAAAGCTGCTGAACCGAAGATAGATGTCAGGC-AAAAAGAAGA 77999
                                                                  -          
  rnd-1_family-          1 TGGACAGAAAAGCTGCTGAACCGAAGATAGATGTCAGGCGAAAAAGAAGA 50

  scaffold149|s      78000 TCTCGTTTTGCCGAAAGAGTCAACACCCACGAAGGATGAAGGTACCACAG 78049
                                                                             
  rnd-1_family-         51 TCTCGTTTTGCCGAAAGAGTCAACACCCACGAAGGATGAAGGTACCACAG 100

  scaffold149|s      78050 TCGACACGACCACGACCGAATTTCGCGAGAACACAATCCCAGTTGTCTGC 78099
                                                                             
  rnd-1_family-        101 TCGACACGACCACGACCGAATTTCGCGAGAACACAATCCCAGTTGTCTGC 150

  scaffold149|s      78100 TTTGAAGTCACAGCCCCCCCCTTTCGTAGATGAGCACCTTGATGTATGGA 78149
                                        -i                                   
  rnd-1_family-        151 TTTGAAGTCACAG-TCCCCCCTTTCGTAGATGAGCACCTTGATGTATGGA 199

  scaffold149|s      78150 CAGAAAAGCTGCTGAACCGAAGATAGATGTCAGGCG-AAAAGAAGATCTC 78198
                                                               -             
  rnd-1_family-        200 CAGAAAAGCTGCTGAACCGAAGATAGATGTCAGGCGAAAAAGAAGATCTC 249

  scaffold149|s      78199 GTTTTGCCGAAAGAGTCAACACC-CATGAAGGATGAAGGT 78237
                                                  -  i             
  rnd-1_family-        250 GTTTTGCCGAAAGAGTCAACACCTCACGAAGGATGAAGGT 289

Matrix = 20p43g.matrix
Kimura (with divCpGMod) = 0.39
Transitions / transversions = 1.00 (2/0)
Gap_init rate = 0.01 (4 / 286), avg. gap size = 1.00 (4 / 4)

2349 0.71 3.20 0.35 scaffold149|size489088 78146 78426 (390223) rnd-1_family-95#Unknown 1 289 (0) m_b1579s001i111 30856

  scaffold149|s      78146 TGGACAGAAAAGCTGCTGAACCGAAGATAGATGTCAGGCGAAAA-GAAGA 78194
                                                                       -     
  rnd-1_family-          1 TGGACAGAAAAGCTGCTGAACCGAAGATAGATGTCAGGCGAAAAAGAAGA 50

  scaffold149|s      78195 TCTCGTTTTGCCGAAAGAGTCAACACCCATGAAGGATGAAGGTACCACAG 78244
                                                        i                    
  rnd-1_family-         51 TCTCGTTTTGCCGAAAGAGTCAACACCCACGAAGGATGAAGGTACCACAG 100

  scaffold149|s      78245 TCCACACGACCACGACCGAATTTCGCGAGAACACAATCCCAGTTGTCTGC 78294
                             v                                               
  rnd-1_family-        101 TCGACACGACCACGACCGAATTTCGCGAGAACACAATCCCAGTTGTCTGC 150

  scaffold149|s      78295 TTTGAAG-CA-----CCCCCTTTCGTAGATGAGCACCTTGATGTATGGAC 78338
                                  -  -----                                   
  rnd-1_family-        151 TTTGAAGTCACAGTCCCCCCTTTCGTAGATGAGCACCTTGATGTATGGAC 200

  scaffold149|s      78339 AGAAAAGCTGCTGAACCGAAGATAGATGTCAGGC-AAAAAGAAGATCTCG 78387
                                                             -               
  rnd-1_family-        201 AGAAAAGCTGCTGAACCGAAGATAGATGTCAGGCGAAAAAGAAGATCTCG 250

  scaffold149|s      78388 CTTTTGCCGAAAGAGTCAACACC-CACGAAGGATGAAGGT 78426
                           -                      -                
  rnd-1_family-        251 -TTTTGCCGAAAGAGTCAACACCTCACGAAGGATGAAGGT 289

Matrix = 20p43g.matrix
Kimura (with divCpGMod) = 0.39
Transitions / transversions = 1.00 (1/1)
Gap_init rate = 0.02 (6 / 280), avg. gap size = 1.67 (10 / 6)

2308 0.35 0.96 9.34 scaffold149|size489088 78334 78646 (390003) rnd-1_family-95#Unknown 1 289 (0) m_b1579s001i113 30856

  scaffold149|s      78334 TGGACAGAAAAGCTGCTGAACCGAAGATAGATGTCAGGC-AAAAAGAAGA 78382
                                                                  -          
  rnd-1_family-          1 TGGACAGAAAAGCTGCTGAACCGAAGATAGATGTCAGGCGAAAAAGAAGA 50

  scaffold149|s      78383 TCTCGCTTTTGCCGAAAGAGTCAACACCCACGAAGGATGAAGGTACCACA 78432
                                -                                            
  rnd-1_family-         51 TCTCG-TTTTGCCGAAAGAGTCAACACCCACGAAGGATGAAGGTACCACA 99

  scaffold149|s      78433 GTCGACACGACCACGACCGAATTTCGCGAGAACACAATCCCAGTTGTCTG 78482
                                                                             
  rnd-1_family-        100 GTCGACACGACCACGACCGAATTTCGCGAGAACACAATCCCAGTTGTCTG 149

  scaffold149|s      78483 CTTTGAAGTCACAGT-CCCCCTTTCGTAGATGAGCACCTTGATGTATGGA 78531
                                          -                                  
  rnd-1_family-        150 CTTTGAAGTCACAGTCCCCCCTTTCGTAGATGAGCACCTTGATGTATGGA 199

  scaffold149|s      78532 CAGAAAAGAGCACCTCGATGTATGGACAGAAAAGCAGCTGAACCGAAGAT 78581
                                   -----  ---------------------              
  rnd-1_family-        200 CAGAAAAG-----CT---------------------GCTGAACCGAAGAT 223

  scaffold149|s      78582 AAATGTCAGGCGAAAAAGAAGATCTCGTTTTGCCGAAAGAGTCAACACC- 78630
                            i                                               -
  rnd-1_family-        224 AGATGTCAGGCGAAAAAGAAGATCTCGTTTTGCCGAAAGAGTCAACACCT 273

  scaffold149|s      78631 CACGAAGGATGAAGGT 78646
                                           
  rnd-1_family-        274 CACGAAGGATGAAGGT 289

Matrix = 20p43g.matrix
Kimura (with divCpGMod) = 0.35
Transitions / transversions = 1.00 (1/0)
Gap_init rate = 0.10 (30 / 312), avg. gap size = 1.00 (30 / 30)

2496 1.04 0.69 0.35 scaffold149|size489088 78554 78841 (389808) rnd-1_family-95#Unknown 1 289 (0) m_b1579s001i115 30856

  scaffold149|s      78554 TGGACAGAAAAGCAGCTGAACCGAAGATAAATGTCAGGCGAAAAAGAAGA 78603
                                        v               i                    
  rnd-1_family-          1 TGGACAGAAAAGCTGCTGAACCGAAGATAGATGTCAGGCGAAAAAGAAGA 50

  scaffold149|s      78604 TCTCGTTTTGCCGAAAGAGTCAACACCCACGAAGGATGAAGGTACCACAG 78653
                                                                             
  rnd-1_family-         51 TCTCGTTTTGCCGAAAGAGTCAACACCCACGAAGGATGAAGGTACCACAG 100

  scaffold149|s      78654 TCCACACGACCACGACCGAATTTCGCGAGAACACAATCCCAGTTGTCTGC 78703
                             v                                               
  rnd-1_family-        101 TCGACACGACCACGACCGAATTTCGCGAGAACACAATCCCAGTTGTCTGC 150

  scaffold149|s      78704 TTTGAAGTCACAGTCCCCCCTTTCGTAGATGAGCACCTTGATGTATGGAC 78753
                                                                             
  rnd-1_family-        151 TTTGAAGTCACAGTCCCCCCTTTCGTAGATGAGCACCTTGATGTATGGAC 200

  scaffold149|s      78754 AGAAAAGCTGCTGAACCGAAGATAGATGTCAGGC-AAAAAGAAGATCTCG 78802
                                                             -               
  rnd-1_family-        201 AGAAAAGCTGCTGAACCGAAGATAGATGTCAGGCGAAAAAGAAGATCTCG 250

  scaffold149|s      78803 CTTTTGCCGAAAGAGTCAACACC-CACGAAGGATGAAGGT 78841
                           -                      -                
  rnd-1_family-        251 -TTTTGCCGAAAGAGTCAACACCTCACGAAGGATGAAGGT 289

Matrix = 20p43g.matrix
Kimura (with divCpGMod) = 1.05
Transitions / transversions = 0.50 (1/2)
Gap_init rate = 0.01 (3 / 287), avg. gap size = 1.00 (3 / 3)

2494 0.70 0.69 1.04 scaffold149|size489088 78749 79038 (389611) rnd-1_family-95#Unknown 1 289 (0) m_b1579s001i117 30856

  scaffold149|s      78749 TGGACAGAAAAGCTGCTGAACCGAAGATAGATGTCAGGC-AAAAAGAAGA 78797
                                                                  -          
  rnd-1_family-          1 TGGACAGAAAAGCTGCTGAACCGAAGATAGATGTCAGGCGAAAAAGAAGA 50

  scaffold149|s      78798 TCTCGCTTTTGCCGAAAGAGTCAACACCCACGAAGGATGAAGGTACCACA 78847
                                -                                            
  rnd-1_family-         51 TCTCG-TTTTGCCGAAAGAGTCAACACCCACGAAGGATGAAGGTACCACA 99

  scaffold149|s      78848 GTCGACACGACCACGACCGAATTTCGCGAGAACACAATCCCAGTTGTCTG 78897
                                                                             
  rnd-1_family-        100 GTCGACACGACCACGACCGAATTTCGCGAGAACACAATCCCAGTTGTCTG 149

  scaffold149|s      78898 CTTTGAAGTCACAGCCCCCCCCCTTTCGTAGATGAGCACCTTGATGTATG 78947
                                         --i                                 
  rnd-1_family-        150 CTTTGAAGTCACAG--TCCCCCCTTTCGTAGATGAGCACCTTGATGTATG 197

  scaffold149|s      78948 GACAGAAAAGCTGCTGAACCAAAGATAGATGTCAGGCGAAAAAGAAGATC 78997
                                               i                             
  rnd-1_family-        198 GACAGAAAAGCTGCTGAACCGAAGATAGATGTCAGGCGAAAAAGAAGATC 247

  scaffold149|s      78998 TCGTTTTGCCGAAAGAGTCAACACC-CACGAAGGATGAAGGT 79038
                                                    -                
  rnd-1_family-        248 TCGTTTTGCCGAAAGAGTCAACACCTCACGAAGGATGAAGGT 289

Matrix = 20p43g.matrix
Kimura (with divCpGMod) = 0.38
Transitions / transversions = 1.00 (2/0)
Gap_init rate = 0.02 (5 / 289), avg. gap size = 1.00 (5 / 5)

2663 0.35 0.00 0.00 scaffold149|size489088 78946 79234 (389415) rnd-1_family-95#Unknown 1 289 (0) m_b1579s001i119 30856

  scaffold149|s      78946 TGGACAGAAAAGCTGCTGAACCAAAGATAGATGTCAGGCGAAAAAGAAGA 78995
                                                 i                           
  rnd-1_family-          1 TGGACAGAAAAGCTGCTGAACCGAAGATAGATGTCAGGCGAAAAAGAAGA 50

  scaffold149|s      78996 TCTCGTTTTGCCGAAAGAGTCAACACCCACGAAGGATGAAGGTACCACAG 79045
                                                                             
  rnd-1_family-         51 TCTCGTTTTGCCGAAAGAGTCAACACCCACGAAGGATGAAGGTACCACAG 100

  scaffold149|s      79046 TCGACACGACCACGACCGAATTTCGCGAGAACACAATCCCAGTTGTCTGC 79095
                                                                             
  rnd-1_family-        101 TCGACACGACCACGACCGAATTTCGCGAGAACACAATCCCAGTTGTCTGC 150

  scaffold149|s      79096 TTTGAAGTCACAGTCCCCCCTTTCGTAGATGAGCACCTTGATGTATGGAC 79145
                                                                             
  rnd-1_family-        151 TTTGAAGTCACAGTCCCCCCTTTCGTAGATGAGCACCTTGATGTATGGAC 200

  scaffold149|s      79146 AGAAAAGCTGCTGAACCGAAGATAGATGTCAGGCGAAAAAGAAGATCTCG 79195
                                                                             
  rnd-1_family-        201 AGAAAAGCTGCTGAACCGAAGATAGATGTCAGGCGAAAAAGAAGATCTCG 250

  scaffold149|s      79196 TTTTGCCGAAAGAGTCAACACCTCACGAAGGATGAAGGT 79234
                                                                  
  rnd-1_family-        251 TTTTGCCGAAAGAGTCAACACCTCACGAAGGATGAAGGT 289

Matrix = 20p43g.matrix
Kimura (with divCpGMod) = 0.03
Transitions / transversions = 1.00 (1/0)
Gap_init rate = 0.00 (0 / 288), avg. gap size = 0.0 (0 / 0)

2500 0.69 0.69 0.69 scaffold149|size489088 79141 79429 (389220) rnd-1_family-95#Unknown 1 289 (0) m_b1579s001i121 30856

  scaffold149|s      79141 TGGACAGAAAAGCTGCTGAACCGAAGATAGATGTCAGGCGAAAAAGAAGA 79190
                                                                             
  rnd-1_family-          1 TGGACAGAAAAGCTGCTGAACCGAAGATAGATGTCAGGCGAAAAAGAAGA 50

  scaffold149|s      79191 TCTCGTTTTGCCGAAAGAGTCAACACCTCACGAAGGATGAAGGTACCACA 79240
                                                      -                      
  rnd-1_family-         51 TCTCGTTTTGCCGAAAGAGTCAACACC-CACGAAGGATGAAGGTACCACA 99

  scaffold149|s      79241 GTCGACACGACCACGACCTAATTTCGCGAGAACACAATCCCAGTTGTCTG 79290
                                             v                               
  rnd-1_family-        100 GTCGACACGACCACGACCGAATTTCGCGAGAACACAATCCCAGTTGTCTG 149

  scaffold149|s      79291 CTTTGAAGTCACAGT-CCCCCTTTCGTAGATGAGCACCTTGATGTATGGA 79339
                                          -                                  
  rnd-1_family-        150 CTTTGAAGTCACAGTCCCCCCTTTCGTAGATGAGCACCTTGATGTATGGA 199

  scaffold149|s      79340 CAGAAAAGCTGCTGAACCAAAGATAGATGTCAGGCGAAAAAGAAGATCTC 79389
                                             i                               
  rnd-1_family-        200 CAGAAAAGCTGCTGAACCGAAGATAGATGTCAGGCGAAAAAGAAGATCTC 249

  scaffold149|s      79390 GCTTTTGCCGAAAGAGTCAACACC-CACGAAGGATGAAGGT 79429
                            -                      -                
  rnd-1_family-        250 G-TTTTGCCGAAAGAGTCAACACCTCACGAAGGATGAAGGT 289

Matrix = 20p43g.matrix
Kimura (with divCpGMod) = 0.38
Transitions / transversions = 1.00 (1/1)
Gap_init rate = 0.01 (4 / 288), avg. gap size = 1.00 (4 / 4)

2241 1.82 1.42 2.51 scaffold149|size489088 79336 79617 (389032) rnd-1_family-95#Unknown 1 279 (10) m_b1579s001i123 30856

  scaffold149|s      79336 TGGACAGAAAAGCTGCTGAACCAAAGATAGATGTCAGGCGAAAAAGAAGA 79385
                                                 i                           
  rnd-1_family-          1 TGGACAGAAAAGCTGCTGAACCGAAGATAGATGTCAGGCGAAAAAGAAGA 50

  scaffold149|s      79386 TCTCGCTTTTGCCGAAAGAGTCAACACCCACGAAGGATGAAGGTACCACA 79435
                                -                                            
  rnd-1_family-         51 TCTCG-TTTTGCCGAAAGAGTCAACACCCACGAAGGATGAAGGTACCACA 99

  scaffold149|s      79436 GTCGACACCACGACCACGACCGAATTTCGCGAGAACACAATCCCAGTTGT 79485
                                   ---                                       
  rnd-1_family-        100 GTCGACAC---GACCACGACCGAATTTCGCGAGAACACAATCCCAGTTGT 146

  scaffold149|s      79486 CTGCTTTGAAGTCACAGCCCCCCTTCCTTTCGTAGATGAGCACCTTGATG 79535
                                            i     ---                        
  rnd-1_family-        147 CTGCTTTGAAGTCACAGTCCCCC---CTTTCGTAGATGAGCACCTTGATG 193

  scaffold149|s      79536 TATGGACAGAAAAGCTGCTGAACCGAAGATAGATGTCAGGC-AAAAAGAA 79584
                                                                    -        
  rnd-1_family-        194 TATGGACAGAAAAGCTGCTGAACCGAAGATAGATGTCAGGCGAAAAAGAA 243

  scaffold149|s      79585 GATCTCGTTTTGCCGAAAG---CAAAACCACACCAA 79617
                                              ---   v   v   v  
  rnd-1_family-        244 GATCTCGTTTTGCCGAAAGAGTCAACACCTCACGAA 279

Matrix = 20p43g.matrix
Kimura (with divCpGMod) = 1.51
Transitions / transversions = 0.67 (2/3)
Gap_init rate = 0.03 (9 / 281), avg. gap size = 1.22 (11 / 9)

1693 1.66 19.92 0.00 scaffold149|size489088 79538 79778 (388871) rnd-1_family-95#Unknown 1 289 (0) m_b1579s001i124 30856

  scaffold149|s      79538 TGGACAGAAAAGCTGCTGAACCGAAGATAGATGTCAGGC-AAAAAGAAGA 79586
                                                                  -          
  rnd-1_family-          1 TGGACAGAAAAGCTGCTGAACCGAAGATAGATGTCAGGCGAAAAAGAAGA 50

  scaffold149|s      79587 TCTCGTTTTGCCGAAAG------------CAAA----------ACCAC-- 79612
                                            ------------ i  ----------     --
  rnd-1_family-         51 TCTCGTTTTGCCGAAAGAGTCAACACCCACGAAGGATGAAGGTACCACAG 100

  scaffold149|s      79613 --------ACCA-------ATTTCGCGAGAACACAATCCCAGTTGTCTGC 79647
                           --------    -------                               
  rnd-1_family-        101 TCGACACGACCACGACCGAATTTCGCGAGAACACAATCCCAGTTGTCTGC 150

  scaffold149|s      79648 TTTGAAG-------CCCCCCTTTCGTAGATGAGCACCTTGATGTATGGAC 79690
                                  -------                                    
  rnd-1_family-        151 TTTGAAGTCACAGTCCCCCCTTTCGTAGATGAGCACCTTGATGTATGGAC 200

  scaffold149|s      79691 AGTAAAGCAGCTGAACCGAAGATAGATGCCAGGCGAAAAAGAAGATCTCG 79740
                             v     v                   i                     
  rnd-1_family-        201 AGAAAAGCTGCTGAACCGAAGATAGATGTCAGGCGAAAAAGAAGATCTCG 250

  scaffold149|s      79741 TTTTGCCGAAAGAGTCAACACC-CACGAAGGATGAAGGT 79778
                                                 -                
  rnd-1_family-        251 TTTTGCCGAAAGAGTCAACACCTCACGAAGGATGAAGGT 289

Matrix = 20p43g.matrix
Kimura (with divCpGMod) = 1.30
Transitions / transversions = 1.00 (2/2)
Gap_init rate = 0.03 (8 / 240), avg. gap size = 6.00 (48 / 8)

2439 2.46 0.70 0.00 scaffold149|size489088 79686 79970 (388679) rnd-1_family-95#Unknown 1 287 (2) m_b1579s001i126 30856

  scaffold149|s      79686 TGGACAGTAAAGCAGCTGAACCGAAGATAGATGCCAGGCGAAAAAGAAGA 79735
                                  v     v                   i                
  rnd-1_family-          1 TGGACAGAAAAGCTGCTGAACCGAAGATAGATGTCAGGCGAAAAAGAAGA 50

  scaffold149|s      79736 TCTCGTTTTGCCGAAAGAGTCAACACCCACGAAGGATGAAGGTACCACAG 79785
                                                                             
  rnd-1_family-         51 TCTCGTTTTGCCGAAAGAGTCAACACCCACGAAGGATGAAGGTACCACAG 100

  scaffold149|s      79786 TCGACACGACCACGACCGAATTTCGCAAGAACACAATCCCAGTTGTCTGC 79835
                                                     i                       
  rnd-1_family-        101 TCGACACGACCACGACCGAATTTCGCGAGAACACAATCCCAGTTGTCTGC 150

  scaffold149|s      79836 TTTGAAGTCACAGTCCCCCCTTTCGTAGATGAGCACCTTGATGTATGGAC 79885
                                                                             
  rnd-1_family-        151 TTTGAAGTCACAGTCCCCCCTTTCGTAGATGAGCACCTTGATGTATGGAC 200

  scaffold149|s      79886 AGTAAAGCTGCTGAACTGAAGATAGATGTCAGGC-AAAAAGAAGATCTCG 79934
                             v             i                 -               
  rnd-1_family-        201 AGAAAAGCTGCTGAACCGAAGATAGATGTCAGGCGAAAAAGAAGATCTCG 250

  scaffold149|s      79935 TTTTGCCGAAAGAGTCAACACC-CACGAAGGATGAGG 79970
                                                 -            i 
  rnd-1_family-        251 TTTTGCCGAAAGAGTCAACACCTCACGAAGGATGAAG 287

Matrix = 20p43g.matrix
Kimura (with divCpGMod) = 1.85
Transitions / transversions = 1.33 (4/3)
Gap_init rate = 0.01 (2 / 284), avg. gap size = 1.00 (2 / 2)

2330 3.53 1.41 0.00 scaffold149|size489088 79881 80163 (388486) rnd-1_family-95#Unknown 1 287 (2) m_b1579s001i128 30856

  scaffold149|s      79881 TGGACAGTAAAGCTGCTGAACTGAAGATAGATGTCAGGC-AAAAAGAAGA 79929
                                  v             i                 -          
  rnd-1_family-          1 TGGACAGAAAAGCTGCTGAACCGAAGATAGATGTCAGGCGAAAAAGAAGA 50

  scaffold149|s      79930 TCTCGTTTTGCCGAAAGAGTCAACACCCACGAAGGATGA-GGTACCACAG 79978
                                                                  -          
  rnd-1_family-         51 TCTCGTTTTGCCGAAAGAGTCAACACCCACGAAGGATGAAGGTACCACAG 100

  scaffold149|s      79979 TCGACACAACAACGATCCAATTTCACGAGTACACAATCCCAGTTGTCTGC 80028
                                  i  v    i v      i    v                    
  rnd-1_family-        101 TCGACACGACCACGACCGAATTTCGCGAGAACACAATCCCAGTTGTCTGC 150

  scaffold149|s      80029 TTTGAAGTCACAGTCCCCCCTTTCGTAGATGAGCACCTTGATGTATGGAC 80078
                                                                             
  rnd-1_family-        151 TTTGAAGTCACAGTCCCCCCTTTCGTAGATGAGCACCTTGATGTATGGAC 200

  scaffold149|s      80079 AGAAAAGCTGCTGAACTGAAGATAGATGTCAGGCG-AAAAGAAGATCTCG 80127
                                           i                  -              
  rnd-1_family-        201 AGAAAAGCTGCTGAACCGAAGATAGATGTCAGGCGAAAAAGAAGATCTCG 250

  scaffold149|s      80128 TTTTGCCGAAAGAGTCAACACC-CACGAAGGATGAGG 80163
                                                 -            i 
  rnd-1_family-        251 TTTTGCCGAAAGAGTCAACACCTCACGAAGGATGAAG 287

Matrix = 20p43g.matrix
Kimura (with divCpGMod) = 2.30
Transitions / transversions = 1.50 (6/4)
Gap_init rate = 0.01 (4 / 282), avg. gap size = 1.00 (4 / 4)

2025 3.18 1.18 1.18 scaffold149|size489088 80074 80328 (388321) rnd-1_family-95#Unknown 1 255 (34) m_b1579s001i130 30856

  scaffold149|s      80074 TGGACAGAAAAGCTGCTGAACTGAAGATAGATGTCAGGCGAAAA-GAAGA 80122
                                                i                      -     
  rnd-1_family-          1 TGGACAGAAAAGCTGCTGAACCGAAGATAGATGTCAGGCGAAAAAGAAGA 50

  scaffold149|s      80123 TCTCGTTTTGCCGAAAGAGTCAACACCCACGAAGGATGA-GGTACCACAG 80171
                                                                  -          
  rnd-1_family-         51 TCTCGTTTTGCCGAAAGAGTCAACACCCACGAAGGATGAAGGTACCACAG 100

  scaffold149|s      80172 TCGACACGACCACCGACC-AATTTCACGAGTACACAATCCCAGTTGTCTG 80220
                                        -    -      i    v                   
  rnd-1_family-        101 TCGACACGACCAC-GACCGAATTTCGCGAGAACACAATCCCAGTTGTCTG 149

  scaffold149|s      80221 CTTTGAAGTCACAGCCCCCCCCTTTCGTAGATGAGCACCTTGATGTATGG 80270
                                         i    -                              
  rnd-1_family-        150 CTTTGAAGTCACAGTCCCC-CCTTTCGTAGATGAGCACCTTGATGTATGG 198

  scaffold149|s      80271 ACAGTAAAGCTGCTGAACTGAAGATAGATGTCAGGCAAAAAAGAAGATCA 80320
                               v             i                 i            -
  rnd-1_family-        199 ACAGAAAAGCTGCTGAACCGAAGATAGATGTCAGGCGAAAAAGAAGATC- 247

  scaffold149|s      80321 TCGTGTTG 80328
                               v   
  rnd-1_family-        248 TCGTTTTG 255

Matrix = 20p43g.matrix
Kimura (with divCpGMod) = 1.77
Transitions / transversions = 1.67 (5/3)
Gap_init rate = 0.02 (6 / 254), avg. gap size = 1.00 (6 / 6)


1469 0.00 0.60 0.60 scaffold149|size489088 78719 78885 (389764) C rnd-1_family-92#Unknown (0) 415 249 m_b1579s001i116 30892

  scaffold149|s      78719 CCCCCTTTCGTAGATGAGCACCTTGATGTATGGACAGAAAAGCTGCTGAA 78768
                                                                             
C rnd-1_family-        415 CCCCCTTTCGTAGATGAGCACCTTGATGTATGGACAGAAAAGCTGCTGAA 366

  scaffold149|s      78769 CCGAAGATAGATGTCAGGC-AAAAAGAAGATCTCGCTTTTGCCGAAAGAG 78817
                                              -               -              
C rnd-1_family-        365 CCGAAGATAGATGTCAGGCGAAAAAGAAGATCTCG-TTTTGCCGAAAGAG 317

  scaffold149|s      78818 TCAACACCCACGAAGGATGAAGGTACCACAGTCGACACGACCACGACCGA 78867
                                                                             
C rnd-1_family-        316 TCAACACCCACGAAGGATGAAGGTACCACAGTCGACACGACCACGACCGA 267

  scaffold149|s      78868 ATTTCGCGAGAACACAAT 78885
                                             
C rnd-1_family-        266 ATTTCGCGAGAACACAAT 249

Matrix = 20p43g.matrix
Kimura (with divCpGMod) = 0.00
Transitions / transversions = 1.00 (0/0)
Gap_init rate = 0.01 (2 / 166), avg. gap size = 1.00 (2 / 2)


1415 11.01 3.40 3.40 scaffold149|size489088 71564 71798 (396851) rnd-1_family-95#Unknown 53 287 (2) m_b1579s001i45 30856

  scaffold149|s      71564 TCGTTTTGCCGAAAGAGTCAACACCCAAGAAGGATGAAGGTACCACAGTC 71613
                                                      v                      
  rnd-1_family-         53 TCGTTTTGCCGAAAGAGTCAACACCCACGAAGGATGAAGGTACCACAGTC 102

  scaffold149|s      71614 GACACAACAACGATCCAATTTCACAAGAACACTACCATATGGAAGGGACG 71663
                                i  v    i v      i i       v i vi ------- vi 
  rnd-1_family-        103 GACACGACCACGACCGAATTTCGCGAGAACACAATCCCA-------GTTG 145

  scaffold149|s      71664 TCTTGCA--AAAATC-----CCCCCCTTTTCTAGATGAGCACCTTGATGT 71706
                              -  v--i  i  -----         iv                   
  rnd-1_family-        146 TCT-GCTTTGAAGTCACAGTCCCCCCTTTCGTAGATGAGCACCTTGATGT 194

  scaffold149|s      71707 ATGGACAGAAAAGCTGCTAAGCTGGAGATAGATGTCAGGCAAAAAAGAAG 71756
                                             i i i i               i         
  rnd-1_family-        195 ATGGACAGAAAAGCTGCTGAACCGAAGATAGATGTCAGGCGAAAAAGAAG 244

  scaffold149|s      71757 ATCTCGTTTTGCCGAAAGAGACAACACC-CACGAAGGATGAGG 71798
                                               v       -            i 
  rnd-1_family-        245 ATCTCGTTTTGCCGAAAGAGTCAACACCTCACGAAGGATGAAG 287

Matrix = 20p43g.matrix
Kimura (with divCpGMod) = 9.20
Transitions / transversions = 1.78 (16/9)
Gap_init rate = 0.05 (11 / 234), avg. gap size = 1.45 (16 / 11)

2344 4.18 0.69 0.69 scaffold149|size489088 71708 71996 (396653) rnd-1_family-95#Unknown 1 289 (0) m_b1579s001i47 30856

  scaffold149|s      71708 TGGACAGAAAAGCTGCTAAGCTGGAGATAGATGTCAGGCAAAAAAGAAGA 71757
                                            i i i i               i          
  rnd-1_family-          1 TGGACAGAAAAGCTGCTGAACCGAAGATAGATGTCAGGCGAAAAAGAAGA 50

  scaffold149|s      71758 TCTCGTTTTGCCGAAAGAGACAACACCCACGAAGGATGA-GGTACCACAG 71806
                                              v                   -          
  rnd-1_family-         51 TCTCGTTTTGCCGAAAGAGTCAACACCCACGAAGGATGAAGGTACCACAG 100

  scaffold149|s      71807 TCGACACGACCACGACCGAATTTCGCGAGTACACAATCCCAGTTGTCTGC 71856
                                                        v                    
  rnd-1_family-        101 TCGACACGACCACGACCGAATTTCGCGAGAACACAATCCCAGTTGTCTGC 150

  scaffold149|s      71857 TTTGAAGTCACAGCCCCCCCCCTTTTGTAGATGAGCACCTTGATGTATGG 71906
                                        i      --   i                        
  rnd-1_family-        151 TTTGAAGTCACAGTCCCCCC--TTTCGTAGATGAGCACCTTGATGTATGG 198

  scaffold149|s      71907 ACAGTAAAGCAGCTGAACTGAAGATAGATGTCAGGCGAAAAAGAAGATCT 71956
                               v     v       i                               
  rnd-1_family-        199 ACAGAAAAGCTGCTGAACCGAAGATAGATGTCAGGCGAAAAAGAAGATCT 248

  scaffold149|s      71957 CGTTTTGCCGAAAGAGTCAACACC-CACGAAGGATGAAGGT 71996
                                                   -                
  rnd-1_family-        249 CGTTTTGCCGAAAGAGTCAACACCTCACGAAGGATGAAGGT 289

Matrix = 20p43g.matrix
Kimura (with divCpGMod) = 2.99
Transitions / transversions = 2.00 (8/4)
Gap_init rate = 0.01 (4 / 288), avg. gap size = 1.00 (4 / 4)

2485 2.45 0.35 0.00 scaffold149|size489088 71904 72189 (396460) rnd-1_family-95#Unknown 1 287 (2) m_b1579s001i49 30856

  scaffold149|s      71904 TGGACAGTAAAGCAGCTGAACTGAAGATAGATGTCAGGCGAAAAAGAAGA 71953
                                  v     v       i                            
  rnd-1_family-          1 TGGACAGAAAAGCTGCTGAACCGAAGATAGATGTCAGGCGAAAAAGAAGA 50

  scaffold149|s      71954 TCTCGTTTTGCCGAAAGAGTCAACACCCACGAAGGATGAAGGTACCACAG 72003
                                                                             
  rnd-1_family-         51 TCTCGTTTTGCCGAAAGAGTCAACACCCACGAAGGATGAAGGTACCACAG 100

  scaffold149|s      72004 TCGACACGACCACGACCGAATTTCGCGAGTACACAATCCCAGTTGTCTGC 72053
                                                        v                    
  rnd-1_family-        101 TCGACACGACCACGACCGAATTTCGCGAGAACACAATCCCAGTTGTCTGC 150

  scaffold149|s      72054 TTTGAAGTCACAGTCCCCCCTTTCGTAGATGAGCACCTTGATGTATGGAC 72103
                                                                             
  rnd-1_family-        151 TTTGAAGTCACAGTCCCCCCTTTCGTAGATGAGCACCTTGATGTATGGAC 200

  scaffold149|s      72104 AGAAAAGCTGCTGAACCAAAGATAGATGTCAGGCAAAAAAGAAGATCTCG 72153
                                            i                i               
  rnd-1_family-        201 AGAAAAGCTGCTGAACCGAAGATAGATGTCAGGCGAAAAAGAAGATCTCG 250

  scaffold149|s      72154 TTTTGCCGAAAGAGTCAACACC-CACGAAGGATGAGG 72189
                                                 -            i 
  rnd-1_family-        251 TTTTGCCGAAAGAGTCAACACCTCACGAAGGATGAAG 287

Matrix = 20p43g.matrix
Kimura (with divCpGMod) = 1.52
Transitions / transversions = 1.33 (4/3)
Gap_init rate = 0.00 (1 / 285), avg. gap size = 1.00 (1 / 1)

2443 2.09 0.69 1.04 scaffold149|size489088 72099 72388 (396261) rnd-1_family-95#Unknown 1 289 (0) m_b1579s001i51 30856

  scaffold149|s      72099 TGGACAGAAAAGCTGCTGAACCAAAGATAGATGTCAGGCAAAAAAGAAGA 72148
                                                 i                i          
  rnd-1_family-          1 TGGACAGAAAAGCTGCTGAACCGAAGATAGATGTCAGGCGAAAAAGAAGA 50

  scaffold149|s      72149 TCTCGTTTTGCCGAAAGAGTCAACACCCACGAAGGATGA-GGTACCACAG 72197
                                                                  -          
  rnd-1_family-         51 TCTCGTTTTGCCGAAAGAGTCAACACCCACGAAGGATGAAGGTACCACAG 100

  scaffold149|s      72198 TCGACACGACCACGACCGAATTTCGCGAGAACACAATCCCAGTTGTCTGC 72247
                                                                             
  rnd-1_family-        101 TCGACACGACCACGACCGAATTTCGCGAGAACACAATCCCAGTTGTCTGC 150

  scaffold149|s      72248 TTTGAAGTCACAGCCCCCCCCCCTTTCGTAGATGAGCACCTTGATGTATG 72297
                                        i    ---                             
  rnd-1_family-        151 TTTGAAGTCACAGTCCCC---CCTTTCGTAGATGAGCACCTTGATGTATG 197

  scaffold149|s      72298 GACAGTAAAGCAGCTGAACTGAAGATAGATGTCAGGCGAAAAAGAAGATC 72347
                                v     v       i                              
  rnd-1_family-        198 GACAGAAAAGCTGCTGAACCGAAGATAGATGTCAGGCGAAAAAGAAGATC 247

  scaffold149|s      72348 TCGTTTTGCCGAAAGAGTCAACACC-CACGAAGGATGAAGGT 72388
                                                    -                
  rnd-1_family-        248 TCGTTTTGCCGAAAGAGTCAACACCTCACGAAGGATGAAGGT 289

Matrix = 20p43g.matrix
Kimura (with divCpGMod) = 1.16
Transitions / transversions = 2.00 (4/2)
Gap_init rate = 0.02 (5 / 289), avg. gap size = 1.00 (5 / 5)

2307 2.11 0.64 9.00 scaffold149|size489088 72296 72608 (396041) rnd-1_family-95#Unknown 1 289 (0) m_b1579s001i53 30856

  scaffold149|s      72296 TGGACAGTAAAGCAGCTGAACTGAAGATAGATGTCAGGCGAAAAAGAAGA 72345
                                  v     v       i                            
  rnd-1_family-          1 TGGACAGAAAAGCTGCTGAACCGAAGATAGATGTCAGGCGAAAAAGAAGA 50

  scaffold149|s      72346 TCTCGTTTTGCCGAAAGAGTCAACACCCACGAAGGATGAAGGTACCACAG 72395
                                                                             
  rnd-1_family-         51 TCTCGTTTTGCCGAAAGAGTCAACACCCACGAAGGATGAAGGTACCACAG 100

  scaffold149|s      72396 TTGACACGACCACGACCGAATTTCGCAAGAACACAATCCCAGTTGTCTGC 72445
                            i                        i                       
  rnd-1_family-        101 TCGACACGACCACGACCGAATTTCGCGAGAACACAATCCCAGTTGTCTGC 150

  scaffold149|s      72446 TTTGAAGTCACAGT-CCCCCTTTCGTAGATGAGCACCTTGATGTATGGAC 72494
                                         -                                   
  rnd-1_family-        151 TTTGAAGTCACAGTCCCCCCTTTCGTAGATGAGCACCTTGATGTATGGAC 200

  scaffold149|s      72495 AGAAAAGAGCACCTTGATGTATGGACAGAAAAGCTGCTGAACCGAAGATA 72544
                              --------------------------                     
  rnd-1_family-        201 AGA--------------------------AAAGCTGCTGAACCGAAGATA 224

  scaffold149|s      72545 GATGTCAGGCGAAAAAGAAGATCTCGTTTTGCCGAAAGAGTCAACACC-C 72593
                                                                           - 
  rnd-1_family-        225 GATGTCAGGCGAAAAAGAAGATCTCGTTTTGCCGAAAGAGTCAACACCTC 274

  scaffold149|s      72594 TCGAAGGATGAAGGT 72608
                           v              
  rnd-1_family-        275 ACGAAGGATGAAGGT 289

Matrix = 20p43g.matrix
Kimura (with divCpGMod) = 1.16
Transitions / transversions = 1.00 (3/3)
Gap_init rate = 0.09 (28 / 312), avg. gap size = 1.00 (28 / 28)

2307 2.10 0.32 9.34 scaffold149|size489088 72516 72830 (395819) rnd-1_family-95#Unknown 1 289 (0) m_b1579s001i55 30856

  scaffold149|s      72516 TGGACAGAAAAGCTGCTGAACCGAAGATAGATGTCAGGCGAAAAAGAAGA 72565
                                                                             
  rnd-1_family-          1 TGGACAGAAAAGCTGCTGAACCGAAGATAGATGTCAGGCGAAAAAGAAGA 50

  scaffold149|s      72566 TCTCGTTTTGCCGAAAGAGTCAACACCCTCGAAGGATGAAGGTACCACAG 72615
                                                       v                     
  rnd-1_family-         51 TCTCGTTTTGCCGAAAGAGTCAACACCCACGAAGGATGAAGGTACCACAG 100

  scaffold149|s      72616 TCGACACGATCACGACCGAATTTTGAGAGAACACAATCCCAGTTGTCTGC 72665
                                    i             i v                        
  rnd-1_family-        101 TCGACACGACCACGACCGAATTTCGCGAGAACACAATCCCAGTTGTCTGC 150

  scaffold149|s      72666 TTTGAAGTCACAGTCCCCCCCTTTCGTAGATGAGCACCTTGATGTATGGA 72715
                                         -                                   
  rnd-1_family-        151 TTTGAAGTCACAGT-CCCCCCTTTCGTAGATGAGCACCTTGATGTATGGA 199

  scaffold149|s      72716 CAGAAAAGAGCACCTTGATGTATGGACAGAAAAGCAACTGAACCGAAGAT 72765
                                   -----  ---------------------i             
  rnd-1_family-        200 CAGAAAAG-----CT---------------------GCTGAACCGAAGAT 223

  scaffold149|s      72766 AGATGTCAGGCGAAAAAGAAGATCTCGTTTTGCCGAAAGAGTCAACACC- 72814
                                                                            -
  rnd-1_family-        224 AGATGTCAGGCGAAAAAGAAGATCTCGTTTTGCCGAAAGAGTCAACACCT 273

  scaffold149|s      72815 CATGAAGGATGAAGGT 72830
                             i             
  rnd-1_family-        274 CACGAAGGATGAAGGT 289

Matrix = 20p43g.matrix
Kimura (with divCpGMod) = 1.47
Transitions / transversions = 2.00 (4/2)
Gap_init rate = 0.09 (28 / 314), avg. gap size = 1.00 (28 / 28)

2549 1.04 0.35 0.35 scaffold149|size489088 72738 73026 (395623) rnd-1_family-95#Unknown 1 289 (0) m_b1579s001i57 30856

  scaffold149|s      72738 TGGACAGAAAAGCAACTGAACCGAAGATAGATGTCAGGCGAAAAAGAAGA 72787
                                        vi                                   
  rnd-1_family-          1 TGGACAGAAAAGCTGCTGAACCGAAGATAGATGTCAGGCGAAAAAGAAGA 50

  scaffold149|s      72788 TCTCGTTTTGCCGAAAGAGTCAACACCCATGAAGGATGAAGGTACCACAG 72837
                                                        i                    
  rnd-1_family-         51 TCTCGTTTTGCCGAAAGAGTCAACACCCACGAAGGATGAAGGTACCACAG 100

  scaffold149|s      72838 TCGACACGACCACGACCGAATTTCGCGAGAACACAATCCCAGTTGTCTGC 72887
                                                                             
  rnd-1_family-        101 TCGACACGACCACGACCGAATTTCGCGAGAACACAATCCCAGTTGTCTGC 150

  scaffold149|s      72888 TTTGAAGTCACAGTCCCCCCCTTTCGTAGATGAGCACCTTGATGTATGGA 72937
                                         -                                   
  rnd-1_family-        151 TTTGAAGTCACAGT-CCCCCCTTTCGTAGATGAGCACCTTGATGTATGGA 199

  scaffold149|s      72938 CAGAAAAGCTGCTGAACCGAAGATAGATGTCAGGCGAAAAAGAAGATCTC 72987
                                                                             
  rnd-1_family-        200 CAGAAAAGCTGCTGAACCGAAGATAGATGTCAGGCGAAAAAGAAGATCTC 249

  scaffold149|s      72988 GTTTTGCCGAAAGAGTCAACACC-CACGAAGGATGAAGGT 73026
                                                  -                
  rnd-1_family-        250 GTTTTGCCGAAAGAGTCAACACCTCACGAAGGATGAAGGT 289

Matrix = 20p43g.matrix
Kimura (with divCpGMod) = 0.73
Transitions / transversions = 2.00 (2/1)
Gap_init rate = 0.01 (2 / 288), avg. gap size = 1.00 (2 / 2)

2536 1.04 0.34 1.04 scaffold149|size489088 72934 73224 (395425) rnd-1_family-95#Unknown 1 289 (0) m_b1579s001i59 30856

  scaffold149|s      72934 TGGACAGAAAAGCTGCTGAACCGAAGATAGATGTCAGGCGAAAAAGAAGA 72983
                                                                             
  rnd-1_family-          1 TGGACAGAAAAGCTGCTGAACCGAAGATAGATGTCAGGCGAAAAAGAAGA 50

  scaffold149|s      72984 TCTCGTTTTGCCGAAAGAGTCAACACCCACGAAGGATGAAGGTACCACAG 73033
                                                                             
  rnd-1_family-         51 TCTCGTTTTGCCGAAAGAGTCAACACCCACGAAGGATGAAGGTACCACAG 100

  scaffold149|s      73034 TCAACACGACCACGACCGAATTTCGCGAGTACACAATCCCAGTTGTCTGC 73083
                             i                          v                    
  rnd-1_family-        101 TCGACACGACCACGACCGAATTTCGCGAGAACACAATCCCAGTTGTCTGC 150

  scaffold149|s      73084 TTTGAAGTCACAGCCCCCCTCCCTTTCGTAGATGAGCACCTTGATGTATG 73133
                                        i   ---                              
  rnd-1_family-        151 TTTGAAGTCACAGTCCC---CCCTTTCGTAGATGAGCACCTTGATGTATG 197

  scaffold149|s      73134 GACAGAAAAGCTGCTGAACCGAAGATAGATGTCAGGCGAAAAAGAAGATC 73183
                                                                             
  rnd-1_family-        198 GACAGAAAAGCTGCTGAACCGAAGATAGATGTCAGGCGAAAAAGAAGATC 247

  scaffold149|s      73184 TCGTTTTGCCGAAAGAGTCAACACC-CACGAAGGATGAAGGT 73224
                                                    -                
  rnd-1_family-        248 TCGTTTTGCCGAAAGAGTCAACACCTCACGAAGGATGAAGGT 289

Matrix = 20p43g.matrix
Kimura (with divCpGMod) = 0.73
Transitions / transversions = 2.00 (2/1)
Gap_init rate = 0.01 (4 / 290), avg. gap size = 1.00 (4 / 4)

2585 0.35 0.70 0.00 scaffold149|size489088 73132 73418 (395231) rnd-1_family-95#Unknown 1 289 (0) m_b1579s001i61 30856

  scaffold149|s      73132 TGGACAGAAAAGCTGCTGAACCGAAGATAGATGTCAGGCGAAAAAGAAGA 73181
                                                                             
  rnd-1_family-          1 TGGACAGAAAAGCTGCTGAACCGAAGATAGATGTCAGGCGAAAAAGAAGA 50

  scaffold149|s      73182 TCTCGTTTTGCCGAAAGAGTCAACACCCACGAAGGATGAAGGTACCACAG 73231
                                                                             
  rnd-1_family-         51 TCTCGTTTTGCCGAAAGAGTCAACACCCACGAAGGATGAAGGTACCACAG 100

  scaffold149|s      73232 TTGACACGACCACGACCGAATTTCGCGAGAACACAATCCCAGTTGTCTGC 73281
                            i                                                
  rnd-1_family-        101 TCGACACGACCACGACCGAATTTCGCGAGAACACAATCCCAGTTGTCTGC 150

  scaffold149|s      73282 TTTGAAGTCACAGT-CCCCCTTTCGTAGATGAGCACCTTGATGTATGGAC 73330
                                         -                                   
  rnd-1_family-        151 TTTGAAGTCACAGTCCCCCCTTTCGTAGATGAGCACCTTGATGTATGGAC 200

  scaffold149|s      73331 AGAAAAGCTGCTGAACCGAAGATAGATGTCAGGCGAAAAAGAAGATCTCG 73380
                                                                             
  rnd-1_family-        201 AGAAAAGCTGCTGAACCGAAGATAGATGTCAGGCGAAAAAGAAGATCTCG 250

  scaffold149|s      73381 TTTTGCCGAAAGAGTCAACACC-CACGAAGGATGAAGGT 73418
                                                 -                
  rnd-1_family-        251 TTTTGCCGAAAGAGTCAACACCTCACGAAGGATGAAGGT 289

Matrix = 20p43g.matrix
Kimura (with divCpGMod) = 0.03
Transitions / transversions = 1.00 (1/0)
Gap_init rate = 0.01 (2 / 286), avg. gap size = 1.00 (2 / 2)

2595 0.00 0.70 0.00 scaffold149|size489088 73326 73612 (395037) rnd-1_family-95#Unknown 1 289 (0) m_b1579s001i63 30856

  scaffold149|s      73326 TGGACAGAAAAGCTGCTGAACCGAAGATAGATGTCAGGCGAAAAAGAAGA 73375
                                                                             
  rnd-1_family-          1 TGGACAGAAAAGCTGCTGAACCGAAGATAGATGTCAGGCGAAAAAGAAGA 50

  scaffold149|s      73376 TCTCGTTTTGCCGAAAGAGTCAACACCCACGAAGGATGAAGGTACCACAG 73425
                                                                             
  rnd-1_family-         51 TCTCGTTTTGCCGAAAGAGTCAACACCCACGAAGGATGAAGGTACCACAG 100

  scaffold149|s      73426 TCGACACGACCACGACCGAATTTCGCGAGAACACAATCCCAGTTGTCTGC 73475
                                                                             
  rnd-1_family-        101 TCGACACGACCACGACCGAATTTCGCGAGAACACAATCCCAGTTGTCTGC 150

  scaffold149|s      73476 TTTGAAGTCACAGT-CCCCCTTTCGTAGATGAGCACCTTGATGTATGGAC 73524
                                         -                                   
  rnd-1_family-        151 TTTGAAGTCACAGTCCCCCCTTTCGTAGATGAGCACCTTGATGTATGGAC 200

  scaffold149|s      73525 AGAAAAGCTGCTGAACCGAAGATAGATGTCAGGCGAAAAAGAAGATCTCG 73574
                                                                             
  rnd-1_family-        201 AGAAAAGCTGCTGAACCGAAGATAGATGTCAGGCGAAAAAGAAGATCTCG 250

  scaffold149|s      73575 TTTTGCCGAAAGAGTCAACACC-CACGAAGGATGAAGGT 73612
                                                 -                
  rnd-1_family-        251 TTTTGCCGAAAGAGTCAACACCTCACGAAGGATGAAGGT 289

Matrix = 20p43g.matrix
Kimura (with divCpGMod) = 0.00
Transitions / transversions = 1.00 (0/0)
Gap_init rate = 0.01 (2 / 286), avg. gap size = 1.00 (2 / 2)

2359 1.05 0.64 8.65 scaffold149|size489088 73520 73831 (394818) rnd-1_family-95#Unknown 1 289 (0) m_b1579s001i65 30856

  scaffold149|s      73520 TGGACAGAAAAGCTGCTGAACCGAAGATAGATGTCAGGCGAAAAAGAAGA 73569
                                                                             
  rnd-1_family-          1 TGGACAGAAAAGCTGCTGAACCGAAGATAGATGTCAGGCGAAAAAGAAGA 50

  scaffold149|s      73570 TCTCGTTTTGCCGAAAGAGTCAACACCCACGAAGGATGAAGGTACCACAG 73619
                                                                             
  rnd-1_family-         51 TCTCGTTTTGCCGAAAGAGTCAACACCCACGAAGGATGAAGGTACCACAG 100

  scaffold149|s      73620 TCGACACGACCACGGCCGAATTTCGCGAGAACACAATCCCAGTTGTCTGC 73669
                                         i                                   
  rnd-1_family-        101 TCGACACGACCACGACCGAATTTCGCGAGAACACAATCCCAGTTGTCTGC 150

  scaffold149|s      73670 TTTGAAGTCACAGT-CCCCCTTTCGTAGATGAGCACCTTGATGTATGGAC 73718
                                         -                                   
  rnd-1_family-        151 TTTGAAGTCACAGTCCCCCCTTTCGTAGATGAGCACCTTGATGTATGGAC 200

  scaffold149|s      73719 AGAAAGAGCACCTTGATGTATGGACAGAAAAGCAACTGAACCGAAGATAG 73768
                           -------------------------        vi               
  rnd-1_family-        201 -------------------------AGAAAAGCTGCTGAACCGAAGATAG 225

  scaffold149|s      73769 ATGTCAGGCGAAAAAGAAGATCTCGTTTTGCCGAAAGAGTCAACACC-CA 73817
                                                                          -  
  rnd-1_family-        226 ATGTCAGGCGAAAAAGAAGATCTCGTTTTGCCGAAAGAGTCAACACCTCA 275

  scaffold149|s      73818 CGAAGGATGAAGGT 73831
                                         
  rnd-1_family-        276 CGAAGGATGAAGGT 289

Matrix = 20p43g.matrix
Kimura (with divCpGMod) = 1.05
Transitions / transversions = 2.00 (2/1)
Gap_init rate = 0.09 (27 / 311), avg. gap size = 1.00 (27 / 27)

2520 0.69 0.69 0.35 scaffold149|size489088 73739 74026 (394623) rnd-1_family-95#Unknown 1 289 (0) m_b1579s001i67 30856

  scaffold149|s      73739 TGGACAGAAAAGCAACTGAACCGAAGATAGATGTCAGGCGAAAAAGAAGA 73788
                                        vi                                   
  rnd-1_family-          1 TGGACAGAAAAGCTGCTGAACCGAAGATAGATGTCAGGCGAAAAAGAAGA 50

  scaffold149|s      73789 TCTCGTTTTGCCGAAAGAGTCAACACCCACGAAGGATGAAGGTACCACAG 73838
                                                                             
  rnd-1_family-         51 TCTCGTTTTGCCGAAAGAGTCAACACCCACGAAGGATGAAGGTACCACAG 100

  scaffold149|s      73839 TCGACACGACCACGACCGAATTTCGCGAGAACACAATCCCAGTTGTCTGC 73888
                                                                             
  rnd-1_family-        101 TCGACACGACCACGACCGAATTTCGCGAGAACACAATCCCAGTTGTCTGC 150

  scaffold149|s      73889 TTTGAAGTCACAGT-CCCCCTTTCGTAGATGAGCACCTTGATGTATGGAC 73937
                                         -                                   
  rnd-1_family-        151 TTTGAAGTCACAGTCCCCCCTTTCGTAGATGAGCACCTTGATGTATGGAC 200

  scaffold149|s      73938 AGAAAAGCTGCTGAACCGAAGATAGATGTCAGGCGAAAAAGAAGATCTCG 73987
                                                                             
  rnd-1_family-        201 AGAAAAGCTGCTGAACCGAAGATAGATGTCAGGCGAAAAAGAAGATCTCG 250

  scaffold149|s      73988 CTTTTGCCGAAAGAGTCAACACC-CACGAAGGATGAAGGT 74026
                           -                      -                
  rnd-1_family-        251 -TTTTGCCGAAAGAGTCAACACCTCACGAAGGATGAAGGT 289

Matrix = 20p43g.matrix
Kimura (with divCpGMod) = 0.70
Transitions / transversions = 1.00 (1/1)
Gap_init rate = 0.01 (3 / 287), avg. gap size = 1.00 (3 / 3)

2541 0.34 0.34 1.38 scaffold149|size489088 73933 74224 (394425) rnd-1_family-95#Unknown 1 289 (0) m_b1579s001i69 30856

  scaffold149|s      73933 TGGACAGAAAAGCTGCTGAACCGAAGATAGATGTCAGGCGAAAAAGAAGA 73982
                                                                             
  rnd-1_family-          1 TGGACAGAAAAGCTGCTGAACCGAAGATAGATGTCAGGCGAAAAAGAAGA 50

  scaffold149|s      73983 TCTCGCTTTTGCCGAAAGAGTCAACACCCACGAAGGATGAAGGTACCACA 74032
                                -                                            
  rnd-1_family-         51 TCTCG-TTTTGCCGAAAGAGTCAACACCCACGAAGGATGAAGGTACCACA 99

  scaffold149|s      74033 GTCGACACGACCACGACCGAATTTCGCGAGAACACAATCCCAGTTGTCTG 74082
                                                                             
  rnd-1_family-        100 GTCGACACGACCACGACCGAATTTCGCGAGAACACAATCCCAGTTGTCTG 149

  scaffold149|s      74083 CTTTGAAGTCACAGCCCCCCTCCCTTTCGTAGATGAGCACCTTGATGTAT 74132
                                         i   ---                             
  rnd-1_family-        150 CTTTGAAGTCACAGTCCC---CCCTTTCGTAGATGAGCACCTTGATGTAT 196

  scaffold149|s      74133 GGACAGAAAAGCTGCTGAACCGAAGATAGATGTCAGGCGAAAAAGAAGAT 74182
                                                                             
  rnd-1_family-        197 GGACAGAAAAGCTGCTGAACCGAAGATAGATGTCAGGCGAAAAAGAAGAT 246

  scaffold149|s      74183 CTCGTTTTGCCGAAAGAGTCAACACC-CACGAAGGATGAAGGT 74224
                                                     -                
  rnd-1_family-        247 CTCGTTTTGCCGAAAGAGTCAACACCTCACGAAGGATGAAGGT 289

Matrix = 20p43g.matrix
Kimura (with divCpGMod) = 0.35
Transitions / transversions = 1.00 (1/0)
Gap_init rate = 0.02 (5 / 291), avg. gap size = 1.00 (5 / 5)

2354 1.80 3.24 0.00 scaffold149|size489088 74132 74409 (394240) rnd-1_family-95#Unknown 1 287 (2) m_b1579s001i71 30856

  scaffold149|s      74132 TGGACAGAAAAGCTGCTGAACCGAAGATAGATGTCAGGCGAAAAAGAAGA 74181
                                                                             
  rnd-1_family-          1 TGGACAGAAAAGCTGCTGAACCGAAGATAGATGTCAGGCGAAAAAGAAGA 50

  scaffold149|s      74182 TCTCGTTTTGCCGAAAGAGTCAACACCCACGAAGGATGAAGGTACCACAG 74231
                                                                             
  rnd-1_family-         51 TCTCGTTTTGCCGAAAGAGTCAACACCCACGAAGGATGAAGGTACCACAG 100

  scaffold149|s      74232 TCGACACGACCACGACCGAATTTCGCGAGAACACAATCCCAGTTGTCTGC 74281
                                                                             
  rnd-1_family-        101 TCGACACGACCACGACCGAATTTCGCGAGAACACAATCCCAGTTGTCTGC 150

  scaffold149|s      74282 TTTGA--------CCCCCCCATTCGTAGATGAGCACATTGATTTATGGAC 74323
                                --------i      v               v     v       
  rnd-1_family-        151 TTTGAAGTCACAGTCCCCCCTTTCGTAGATGAGCACCTTGATGTATGGAC 200

  scaffold149|s      74324 AGAAAAGCTGCTGAACCGAAGATAGATGTCAGGCGAAAAAGAAGATCTCG 74373
                                                                             
  rnd-1_family-        201 AGAAAAGCTGCTGAACCGAAGATAGATGTCAGGCGAAAAAGAAGATCTCG 250

  scaffold149|s      74374 TTTTGCCGAAAGAGTCAACACC-CACGAAGGATGAGG 74409
                                                 -            i 
  rnd-1_family-        251 TTTTGCCGAAAGAGTCAACACCTCACGAAGGATGAAG 287

Matrix = 20p43g.matrix
Kimura (with divCpGMod) = 1.82
Transitions / transversions = 0.67 (2/3)
Gap_init rate = 0.01 (2 / 277), avg. gap size = 4.50 (9 / 2)

2532 0.69 0.69 0.35 scaffold149|size489088 74319 74606 (394043) rnd-1_family-95#Unknown 1 289 (0) m_b1579s001i73 30856

  scaffold149|s      74319 TGGACAGAAAAGCTGCTGAACCGAAGATAGATGTCAGGCGAAAAAGAAGA 74368
                                                                             
  rnd-1_family-          1 TGGACAGAAAAGCTGCTGAACCGAAGATAGATGTCAGGCGAAAAAGAAGA 50

  scaffold149|s      74369 TCTCGTTTTGCCGAAAGAGTCAACACCCACGAAGGATGA-GGTACCACAG 74417
                                                                  -          
  rnd-1_family-         51 TCTCGTTTTGCCGAAAGAGTCAACACCCACGAAGGATGAAGGTACCACAG 100

  scaffold149|s      74418 TCGACACGACCACGACCTAATTTCGCGAGAACACAATCCCAGTTGTCTGC 74467
                                            v                                
  rnd-1_family-        101 TCGACACGACCACGACCGAATTTCGCGAGAACACAATCCCAGTTGTCTGC 150

  scaffold149|s      74468 TTTGAAGTCACAGTCCCCCCCTTTCGTAGATGAGCACCTTGATGTATGGA 74517
                                             -                               
  rnd-1_family-        151 TTTGAAGTCACAGTCCCC-CCTTTCGTAGATGAGCACCTTGATGTATGGA 199

  scaffold149|s      74518 CAGAAAAGCTGCTGAACCAAAGATAGATGTCAGGCGAAAAAGAAGATCTC 74567
                                             i                               
  rnd-1_family-        200 CAGAAAAGCTGCTGAACCGAAGATAGATGTCAGGCGAAAAAGAAGATCTC 249

  scaffold149|s      74568 GTTTTGCCGAAAGAGTCAACACC-CACGAAGGATGAAGGT 74606
                                                  -                
  rnd-1_family-        250 GTTTTGCCGAAAGAGTCAACACCTCACGAAGGATGAAGGT 289

Matrix = 20p43g.matrix
Kimura (with divCpGMod) = 0.38
Transitions / transversions = 1.00 (1/1)
Gap_init rate = 0.01 (3 / 287), avg. gap size = 1.00 (3 / 3)

2537 1.39 0.34 0.69 scaffold149|size489088 74514 74803 (393846) rnd-1_family-95#Unknown 1 289 (0) m_b1579s001i75 30856

  scaffold149|s      74514 TGGACAGAAAAGCTGCTGAACCAAAGATAGATGTCAGGCGAAAAAGAAGA 74563
                                                 i                           
  rnd-1_family-          1 TGGACAGAAAAGCTGCTGAACCGAAGATAGATGTCAGGCGAAAAAGAAGA 50

  scaffold149|s      74564 TCTCGTTTTGCCGAAAGAGTCAACACCCACGAAGGATGAAGGTACCACAG 74613
                                                                             
  rnd-1_family-         51 TCTCGTTTTGCCGAAAGAGTCAACACCCACGAAGGATGAAGGTACCACAG 100

  scaffold149|s      74614 TCGACACGACCACGACCGAATTTCGCGAGGACACAATCCCAGTTGTCTGC 74663
                                                        i                    
  rnd-1_family-        101 TCGACACGACCACGACCGAATTTCGCGAGAACACAATCCCAGTTGTCTGC 150

  scaffold149|s      74664 TTTGAAGTCACAGCCCCCTCCCTTTCGTAGATGAGCACCTTGATGTATGG 74713
                                        i   --                               
  rnd-1_family-        151 TTTGAAGTCACAGTCCC--CCCTTTCGTAGATGAGCACCTTGATGTATGG 198

  scaffold149|s      74714 ACAGAAAAGCTGCTGAACTGAAGATAGATGTCAGGCGAAAAAGAAGATCT 74763
                                             i                               
  rnd-1_family-        199 ACAGAAAAGCTGCTGAACCGAAGATAGATGTCAGGCGAAAAAGAAGATCT 248

  scaffold149|s      74764 CGTTTTGCCGAAAGAGTCAACACC-CACGAAGGATGAAGGT 74803
                                                   -                
  rnd-1_family-        249 CGTTTTGCCGAAAGAGTCAACACCTCACGAAGGATGAAGGT 289

Matrix = 20p43g.matrix
Kimura (with divCpGMod) = 0.77
Transitions / transversions = 1.00 (4/0)
Gap_init rate = 0.01 (3 / 289), avg. gap size = 1.00 (3 / 3)

2556 1.05 0.70 0.00 scaffold149|size489088 74711 74997 (393652) rnd-1_family-95#Unknown 1 289 (0) m_b1579s001i77 30856

  scaffold149|s      74711 TGGACAGAAAAGCTGCTGAACTGAAGATAGATGTCAGGCGAAAAAGAAGA 74760
                                                i                            
  rnd-1_family-          1 TGGACAGAAAAGCTGCTGAACCGAAGATAGATGTCAGGCGAAAAAGAAGA 50

  scaffold149|s      74761 TCTCGTTTTGCCGAAAGAGTCAACACCCACGAAGGATGAAGGTACCACAG 74810
                                                                             
  rnd-1_family-         51 TCTCGTTTTGCCGAAAGAGTCAACACCCACGAAGGATGAAGGTACCACAG 100

  scaffold149|s      74811 TCGACACGACCACGACCGAATTTCGCAAGAACACAATCCCAGTTGTCTGC 74860
                                                     i                       
  rnd-1_family-        101 TCGACACGACCACGACCGAATTTCGCGAGAACACAATCCCAGTTGTCTGC 150

  scaffold149|s      74861 TTTGAAGTCACAGT-CCCCCTTTCGTAGATGAGCACCTTGATGTATGGAC 74909
                                         -                                   
  rnd-1_family-        151 TTTGAAGTCACAGTCCCCCCTTTCGTAGATGAGCACCTTGATGTATGGAC 200

  scaffold149|s      74910 AGAAAAGCTGCTGAACCGAAGATAGATGTCAGGCAAAAAAGAAGATCTCG 74959
                                                             i               
  rnd-1_family-        201 AGAAAAGCTGCTGAACCGAAGATAGATGTCAGGCGAAAAAGAAGATCTCG 250

  scaffold149|s      74960 TTTTGCCGAAAGAGTCAACACC-CACGAAGGATGAAGGT 74997
                                                 -                
  rnd-1_family-        251 TTTTGCCGAAAGAGTCAACACCTCACGAAGGATGAAGGT 289

Matrix = 20p43g.matrix
Kimura (with divCpGMod) = 0.10
Transitions / transversions = 1.00 (3/0)
Gap_init rate = 0.01 (2 / 286), avg. gap size = 1.00 (2 / 2)

2524 0.69 0.69 0.69 scaffold149|size489088 74905 75193 (393456) rnd-1_family-95#Unknown 1 289 (0) m_b1579s001i79 30856

  scaffold149|s      74905 TGGACAGAAAAGCTGCTGAACCGAAGATAGATGTCAGGCAAAAAAGAAGA 74954
                                                                  i          
  rnd-1_family-          1 TGGACAGAAAAGCTGCTGAACCGAAGATAGATGTCAGGCGAAAAAGAAGA 50

  scaffold149|s      74955 TCTCGTTTTGCCGAAAGAGTCAACACCCACGAAGGATGAAGGTACCACAG 75004
                                                                             
  rnd-1_family-         51 TCTCGTTTTGCCGAAAGAGTCAACACCCACGAAGGATGAAGGTACCACAG 100

  scaffold149|s      75005 TCGACACGACCACGACCGAATTTCGCGAGAACACAATCCCAGTTGTCTGC 75054
                                                                             
  rnd-1_family-        101 TCGACACGACCACGACCGAATTTCGCGAGAACACAATCCCAGTTGTCTGC 150

  scaffold149|s      75055 TTTGAAGTCACAGCCCCCCCCCTTTCGTAGATGAGCACCTTGATGTATGG 75104
                                        --i                                  
  rnd-1_family-        151 TTTGAAGTCACAG--TCCCCCCTTTCGTAGATGAGCACCTTGATGTATGG 198

  scaffold149|s      75105 ACAGAAAAGCTGCTGAACCGAAGATAGATGTCAGGC-AAAAAGAAGATCT 75153
                                                               -             
  rnd-1_family-        199 ACAGAAAAGCTGCTGAACCGAAGATAGATGTCAGGCGAAAAAGAAGATCT 248

  scaffold149|s      75154 CGTTTTGCCGAAAGAGTCAACACC-CACGAAGGATGAAGGT 75193
                                                   -                
  rnd-1_family-        249 CGTTTTGCCGAAAGAGTCAACACCTCACGAAGGATGAAGGT 289

Matrix = 20p43g.matrix
Kimura (with divCpGMod) = 0.38
Transitions / transversions = 1.00 (2/0)
Gap_init rate = 0.01 (4 / 288), avg. gap size = 1.00 (4 / 4)

2394 0.72 3.58 0.00 scaffold149|size489088 75102 75380 (393269) rnd-1_family-95#Unknown 1 289 (0) m_b1579s001i81 30856

  scaffold149|s      75102 TGGACAGAAAAGCTGCTGAACCGAAGATAGATGTCAGGC-AAAAAGAAGA 75150
                                                                  -          
  rnd-1_family-          1 TGGACAGAAAAGCTGCTGAACCGAAGATAGATGTCAGGCGAAAAAGAAGA 50

  scaffold149|s      75151 TCTCGTTTTGCCGAAAGAGTCAACACCCACGAAGGATGAAGGTACCACAG 75200
                                                                             
  rnd-1_family-         51 TCTCGTTTTGCCGAAAGAGTCAACACCCACGAAGGATGAAGGTACCACAG 100

  scaffold149|s      75201 TCAACACGACCACGACCGAATTTCGCGAGAACACAATCCCAGTTGTCTGC 75250
                             i                                               
  rnd-1_family-        101 TCGACACGACCACGACCGAATTTCGCGAGAACACAATCCCAGTTGTCTGC 150

  scaffold149|s      75251 TTTG----C----CCCCCCCTTTCGTAGATGAGCACCTTGATGTATGGAC 75292
                               ---- ----i                                    
  rnd-1_family-        151 TTTGAAGTCACAGTCCCCCCTTTCGTAGATGAGCACCTTGATGTATGGAC 200

  scaffold149|s      75293 AGAAAAGCTGCTGAACCGAAGATAGATGTCAGGCGAAAAAGAAGATCTCG 75342
                                                                             
  rnd-1_family-        201 AGAAAAGCTGCTGAACCGAAGATAGATGTCAGGCGAAAAAGAAGATCTCG 250

  scaffold149|s      75343 TTTTGCCGAAAGAGTCAACACC-CACGAAGGATGAAGGT 75380
                                                 -                
  rnd-1_family-        251 TTTTGCCGAAAGAGTCAACACCTCACGAAGGATGAAGGT 289

Matrix = 20p43g.matrix
Kimura (with divCpGMod) = 0.40
Transitions / transversions = 1.00 (2/0)
Gap_init rate = 0.01 (4 / 278), avg. gap size = 2.50 (10 / 4)

2533 1.38 0.35 0.35 scaffold149|size489088 75288 75576 (393073) rnd-1_family-95#Unknown 1 289 (0) m_b1579s001i83 30856

  scaffold149|s      75288 TGGACAGAAAAGCTGCTGAACCGAAGATAGATGTCAGGCGAAAAAGAAGA 75337
                                                                             
  rnd-1_family-          1 TGGACAGAAAAGCTGCTGAACCGAAGATAGATGTCAGGCGAAAAAGAAGA 50

  scaffold149|s      75338 TCTCGTTTTGCCGAAAGAGTCAACACCCACGAAGGATGAAGGTACCACAG 75387
                                                                             
  rnd-1_family-         51 TCTCGTTTTGCCGAAAGAGTCAACACCCACGAAGGATGAAGGTACCACAG 100

  scaffold149|s      75388 TCGACACGACCACGACCGAATTTCGCGAGAACACAATCCCAGTTGTCTGC 75437
                                                                             
  rnd-1_family-        101 TCGACACGACCACGACCGAATTTCGCGAGAACACAATCCCAGTTGTCTGC 150

  scaffold149|s      75438 TTTGAAGTCACAGTCGCCCCCTTTCGTAGATGAGCACCTCGATGTATGGA 75487
                                          -                       i          
  rnd-1_family-        151 TTTGAAGTCACAGTC-CCCCCTTTCGTAGATGAGCACCTTGATGTATGGA 199

  scaffold149|s      75488 CAGAAAAGCAGCTGAATTGAAGATAGATGTCAGGCGAAAAAGAAGATCTC 75537
                                    v      ii                                
  rnd-1_family-        200 CAGAAAAGCTGCTGAACCGAAGATAGATGTCAGGCGAAAAAGAAGATCTC 249

  scaffold149|s      75538 GTTTTGCCGAAAGAGTCAACACC-CACGAAGGATGAAGGT 75576
                                                  -                
  rnd-1_family-        250 GTTTTGCCGAAAGAGTCAACACCTCACGAAGGATGAAGGT 289

Matrix = 20p43g.matrix
Kimura (with divCpGMod) = 1.09
Transitions / transversions = 3.00 (3/1)
Gap_init rate = 0.01 (2 / 288), avg. gap size = 1.00 (2 / 2)

2331 2.10 0.32 9.34 scaffold149|size489088 75484 75798 (392851) rnd-1_family-95#Unknown 1 289 (0) m_b1579s001i85 30856

  scaffold149|s      75484 TGGACAGAAAAGCAGCTGAATTGAAGATAGATGTCAGGCGAAAAAGAAGA 75533
                                        v      ii                            
  rnd-1_family-          1 TGGACAGAAAAGCTGCTGAACCGAAGATAGATGTCAGGCGAAAAAGAAGA 50

  scaffold149|s      75534 TCTCGTTTTGCCGAAAGAGTCAACACCCACGAAGGATGAAGGTACCACAG 75583
                                                                             
  rnd-1_family-         51 TCTCGTTTTGCCGAAAGAGTCAACACCCACGAAGGATGAAGGTACCACAG 100

  scaffold149|s      75584 TTGACACGACCACGACTGAATTTCGCGAGAACACAATCCCAGTTGTCTGC 75633
                            i              i                                 
  rnd-1_family-        101 TCGACACGACCACGACCGAATTTCGCGAGAACACAATCCCAGTTGTCTGC 150

  scaffold149|s      75634 TTTGAAGTCACAGTCCCCCCCTTTCGTAGATGAGCACCTTGATGTATGGA 75683
                                         -                                   
  rnd-1_family-        151 TTTGAAGTCACAGT-CCCCCCTTTCGTAGATGAGCACCTTGATGTATGGA 199

  scaffold149|s      75684 CAGAAAAGAGCACCTTGATGTATGGACAGAAAAGCTGCTGAACCGAAGAT 75733
                               --------------------------                    
  rnd-1_family-        200 CAGA--------------------------AAAGCTGCTGAACCGAAGAT 223

  scaffold149|s      75734 AGATGTCAGGCGAAAAAGAAGATCTCGTTTTGCCGAAAGAGTCAACACC- 75782
                                                                            -
  rnd-1_family-        224 AGATGTCAGGCGAAAAAGAAGATCTCGTTTTGCCGAAAGAGTCAACACCT 273

  scaffold149|s      75783 CTCGAAGGATGAAGGT 75798
                            v              
  rnd-1_family-        274 CACGAAGGATGAAGGT 289

Matrix = 20p43g.matrix
Kimura (with divCpGMod) = 1.15
Transitions / transversions = 2.00 (4/2)
Gap_init rate = 0.09 (28 / 314), avg. gap size = 1.00 (28 / 28)

2304 2.10 0.32 9.34 scaffold149|size489088 75706 76020 (392629) rnd-1_family-95#Unknown 1 289 (0) m_b1579s001i87 30856

  scaffold149|s      75706 TGGACAGAAAAGCTGCTGAACCGAAGATAGATGTCAGGCGAAAAAGAAGA 75755
                                                                             
  rnd-1_family-          1 TGGACAGAAAAGCTGCTGAACCGAAGATAGATGTCAGGCGAAAAAGAAGA 50

  scaffold149|s      75756 TCTCGTTTTGCCGAAAGAGTCAACACCCTCGAAGGATGAAGGTACCACAG 75805
                                                       v                     
  rnd-1_family-         51 TCTCGTTTTGCCGAAAGAGTCAACACCCACGAAGGATGAAGGTACCACAG 100

  scaffold149|s      75806 TCAACACGACCACGACCGAATTTCGAGAGAACACAATCCCAGTTGTCTGC 75855
                             i                      v                        
  rnd-1_family-        101 TCGACACGACCACGACCGAATTTCGCGAGAACACAATCCCAGTTGTCTGC 150

  scaffold149|s      75856 TTTGAAGTCACAGTCCCCCCCTTTCGTAGATGAGCACCTTGATGTATGGA 75905
                                         -                                   
  rnd-1_family-        151 TTTGAAGTCACAGT-CCCCCCTTTCGTAGATGAGCACCTTGATGTATGGA 199

  scaffold149|s      75906 CAGAAAAGAGCACCTTGATGTATGGACAGAAAAGCAACTGAACCGAAGAT 75955
                                   -----  ---------------------i             
  rnd-1_family-        200 CAGAAAAG-----CT---------------------GCTGAACCGAAGAT 223

  scaffold149|s      75956 AGATGTCAGGTGAAAAAGAAGATCTCGTTTTGCCGAAAGAGTCAACACC- 76004
                                     i                                      -
  rnd-1_family-        224 AGATGTCAGGCGAAAAAGAAGATCTCGTTTTGCCGAAAGAGTCAACACCT 273

  scaffold149|s      76005 CATGAAGGATGAAGGT 76020
                             i             
  rnd-1_family-        274 CACGAAGGATGAAGGT 289

Matrix = 20p43g.matrix
Kimura (with divCpGMod) = 1.15
Transitions / transversions = 2.00 (4/2)
Gap_init rate = 0.09 (28 / 314), avg. gap size = 1.00 (28 / 28)

2539 1.38 0.35 0.35 scaffold149|size489088 75928 76216 (392433) rnd-1_family-95#Unknown 1 289 (0) m_b1579s001i89 30856

  scaffold149|s      75928 TGGACAGAAAAGCAACTGAACCGAAGATAGATGTCAGGTGAAAAAGAAGA 75977
                                        vi                       i           
  rnd-1_family-          1 TGGACAGAAAAGCTGCTGAACCGAAGATAGATGTCAGGCGAAAAAGAAGA 50

  scaffold149|s      75978 TCTCGTTTTGCCGAAAGAGTCAACACCCATGAAGGATGAAGGTACCACAG 76027
                                                        i                    
  rnd-1_family-         51 TCTCGTTTTGCCGAAAGAGTCAACACCCACGAAGGATGAAGGTACCACAG 100

  scaffold149|s      76028 TCGACACGACCACGACCGAATTTCGCGAGAACACAATCCCAGTTGTCTGC 76077
                                                                             
  rnd-1_family-        101 TCGACACGACCACGACCGAATTTCGCGAGAACACAATCCCAGTTGTCTGC 150

  scaffold149|s      76078 TTTGAAGTCACAGTCCCCCCCTTTCGTAGATGAGCACCTTGATGTATGGA 76127
                                         -                                   
  rnd-1_family-        151 TTTGAAGTCACAGT-CCCCCCTTTCGTAGATGAGCACCTTGATGTATGGA 199

  scaffold149|s      76128 CAGAAAAGCTGCTGAACCGAAGATAGATGTCAGGCGAAAAAGAAGATCTC 76177
                                                                             
  rnd-1_family-        200 CAGAAAAGCTGCTGAACCGAAGATAGATGTCAGGCGAAAAAGAAGATCTC 249

  scaffold149|s      76178 GTTTTGCCGAAAGAGTCAACACC-CACGAAGGATGAAGGT 76216
                                                  -                
  rnd-1_family-        250 GTTTTGCCGAAAGAGTCAACACCTCACGAAGGATGAAGGT 289

Matrix = 20p43g.matrix
Kimura (with divCpGMod) = 0.77
Transitions / transversions = 3.00 (3/1)
Gap_init rate = 0.01 (2 / 288), avg. gap size = 1.00 (2 / 2)

2512 1.40 1.05 0.00 scaffold149|size489088 76124 76409 (392240) rnd-1_family-95#Unknown 1 289 (0) m_b1579s001i91 30856

  scaffold149|s      76124 TGGACAGAAAAGCTGCTGAACCGAAGATAGATGTCAGGCGAAAAAGAAGA 76173
                                                                             
  rnd-1_family-          1 TGGACAGAAAAGCTGCTGAACCGAAGATAGATGTCAGGCGAAAAAGAAGA 50

  scaffold149|s      76174 TCTCGTTTTGCCGAAAGAGTCAACACCCACGAAGGATGAAGGTACCACAG 76223
                                                                             
  rnd-1_family-         51 TCTCGTTTTGCCGAAAGAGTCAACACCCACGAAGGATGAAGGTACCACAG 100

  scaffold149|s      76224 TCGACACGACCACGACCGAATTTCGCGAGTACACAATCCCAGTTGTCTGC 76273
                                                        v                    
  rnd-1_family-        101 TCGACACGACCACGACCGAATTTCGCGAGAACACAATCCCAGTTGTCTGC 150

  scaffold149|s      76274 TTTGAAGTCACAG--CCCCCTTTCGTAGATGAGCACCTTGATGTCTGGAC 76321
                                        --                             v     
  rnd-1_family-        151 TTTGAAGTCACAGTCCCCCCTTTCGTAGATGAGCACCTTGATGTATGGAC 200

  scaffold149|s      76322 AGAAAAGCTGCTGAATTGAAGATAGATGTCAGGCGAAAAAGAAGATCTCG 76371
                                          ii                                 
  rnd-1_family-        201 AGAAAAGCTGCTGAACCGAAGATAGATGTCAGGCGAAAAAGAAGATCTCG 250

  scaffold149|s      76372 TTTTGCCGAAAGAGTCAACACC-CACGAAGGATGAAGGT 76409
                                                 -                
  rnd-1_family-        251 TTTTGCCGAAAGAGTCAACACCTCACGAAGGATGAAGGT 289

Matrix = 20p43g.matrix
Kimura (with divCpGMod) = 1.09
Transitions / transversions = 1.00 (2/2)
Gap_init rate = 0.01 (2 / 285), avg. gap size = 1.50 (3 / 2)

2361 1.75 0.32 9.34 scaffold149|size489088 76317 76631 (392018) rnd-1_family-95#Unknown 1 289 (0) m_b1579s001i93 30856

  scaffold149|s      76317 TGGACAGAAAAGCTGCTGAATTGAAGATAGATGTCAGGCGAAAAAGAAGA 76366
                                               ii                            
  rnd-1_family-          1 TGGACAGAAAAGCTGCTGAACCGAAGATAGATGTCAGGCGAAAAAGAAGA 50

  scaffold149|s      76367 TCTCGTTTTGCCGAAAGAGTCAACACCCACGAAGGATGAAGGTACCACAG 76416
                                                                             
  rnd-1_family-         51 TCTCGTTTTGCCGAAAGAGTCAACACCCACGAAGGATGAAGGTACCACAG 100

  scaffold149|s      76417 TTGACACGACCACGACCGAATTTCGCGAGAACACAATCCCAGTTGTCTGC 76466
                            i                                                
  rnd-1_family-        101 TCGACACGACCACGACCGAATTTCGCGAGAACACAATCCCAGTTGTCTGC 150

  scaffold149|s      76467 TTTGAAGTCACAGTCCCCTCTTTCGTAGATGAGCACCTTGATGTATGGAC 76516
                                             i                               
  rnd-1_family-        151 TTTGAAGTCACAGTCCCCCCTTTCGTAGATGAGCACCTTGATGTATGGAC 200

  scaffold149|s      76517 AGAAAAGAGCACCTTGATGTATGGACAGAAAAGCTGCTGAACCGAAGATA 76566
                              --------------------------                     
  rnd-1_family-        201 AGA--------------------------AAAGCTGCTGAACCGAAGATA 224

  scaffold149|s      76567 GATGTCAGGCGAAAAAGAAGATCTCGCTTTTGCCGAAAGAGTCAACACC- 76615
                                                     -                      -
  rnd-1_family-        225 GATGTCAGGCGAAAAAGAAGATCTCG-TTTTGCCGAAAGAGTCAACACCT 273

  scaffold149|s      76616 CTCGAAGGATGAAGGT 76631
                            v              
  rnd-1_family-        274 CACGAAGGATGAAGGT 289

Matrix = 20p43g.matrix
Kimura (with divCpGMod) = 1.12
Transitions / transversions = 4.00 (4/1)
Gap_init rate = 0.09 (28 / 314), avg. gap size = 1.00 (28 / 28)

2285 1.75 0.32 9.69 scaffold149|size489088 76538 76853 (391796) rnd-1_family-95#Unknown 1 289 (0) m_b1579s001i95 30856

  scaffold149|s      76538 TGGACAGAAAAGCTGCTGAACCGAAGATAGATGTCAGGCGAAAAAGAAGA 76587
                                                                             
  rnd-1_family-          1 TGGACAGAAAAGCTGCTGAACCGAAGATAGATGTCAGGCGAAAAAGAAGA 50

  scaffold149|s      76588 TCTCGCTTTTGCCGAAAGAGTCAACACCCTCGAAGGATGAAGGTACCACA 76637
                                -                       v                    
  rnd-1_family-         51 TCTCG-TTTTGCCGAAAGAGTCAACACCCACGAAGGATGAAGGTACCACA 99

  scaffold149|s      76638 GTCAACACGACCACGACCGAATTTCGAGAGAACACAATCCCAGTTGTCTG 76687
                              i                      v                       
  rnd-1_family-        100 GTCGACACGACCACGACCGAATTTCGCGAGAACACAATCCCAGTTGTCTG 149

  scaffold149|s      76688 CTTTGAAGTCACAGTCCCCCCCTTTCGTAGATGAGCACCTTGATGTATGG 76737
                                          -                                  
  rnd-1_family-        150 CTTTGAAGTCACAGT-CCCCCCTTTCGTAGATGAGCACCTTGATGTATGG 198

  scaffold149|s      76738 ACAGAAAAGAGCACCTTGATGTATGGACAGAAAAGCAACTGAACCGAAGA 76787
                                    -----  ---------------------i            
  rnd-1_family-        199 ACAGAAAAG-----CT---------------------GCTGAACCGAAGA 222

  scaffold149|s      76788 TAGATGTCAGGCGAAAAAGAAGATCTCGTTTTGCCGAAAGAGTCAACACC 76837
                                                                             
  rnd-1_family-        223 TAGATGTCAGGCGAAAAAGAAGATCTCGTTTTGCCGAAAGAGTCAACACC 272

  scaffold149|s      76838 -CATGAAGGATGAAGGT 76853
                           -  i             
  rnd-1_family-        273 TCACGAAGGATGAAGGT 289

Matrix = 20p43g.matrix
Kimura (with divCpGMod) = 1.12
Transitions / transversions = 1.50 (3/2)
Gap_init rate = 0.09 (29 / 315), avg. gap size = 1.00 (29 / 29)

2540 1.05 0.70 0.00 scaffold149|size489088 76761 77047 (391602) rnd-1_family-95#Unknown 1 289 (0) m_b1579s001i97 30856

  scaffold149|s      76761 TGGACAGAAAAGCAACTGAACCGAAGATAGATGTCAGGCGAAAAAGAAGA 76810
                                        vi                                   
  rnd-1_family-          1 TGGACAGAAAAGCTGCTGAACCGAAGATAGATGTCAGGCGAAAAAGAAGA 50

  scaffold149|s      76811 TCTCGTTTTGCCGAAAGAGTCAACACCCATGAAGGATGAAGGTACCACAG 76860
                                                        i                    
  rnd-1_family-         51 TCTCGTTTTGCCGAAAGAGTCAACACCCACGAAGGATGAAGGTACCACAG 100

  scaffold149|s      76861 TCGACACGACCACGACCGAATTTCGCGAGAACACAATCCCAGTTGTCTGC 76910
                                                                             
  rnd-1_family-        101 TCGACACGACCACGACCGAATTTCGCGAGAACACAATCCCAGTTGTCTGC 150

  scaffold149|s      76911 TTTGAAGTCACAGT-CCCCCTTTCGTAGATGAGCACCTTGATGTATGGAC 76959
                                         -                                   
  rnd-1_family-        151 TTTGAAGTCACAGTCCCCCCTTTCGTAGATGAGCACCTTGATGTATGGAC 200

  scaffold149|s      76960 AGAAAAGCTGCTGAACCGAAGATAGATGTCAGGCGAAAAAGAAGATCTCG 77009
                                                                             
  rnd-1_family-        201 AGAAAAGCTGCTGAACCGAAGATAGATGTCAGGCGAAAAAGAAGATCTCG 250

  scaffold149|s      77010 TTTTGCCGAAAGAGTCAACACC-CACGAAGGATGAAGGT 77047
                                                 -                
  rnd-1_family-        251 TTTTGCCGAAAGAGTCAACACCTCACGAAGGATGAAGGT 289

Matrix = 20p43g.matrix
Kimura (with divCpGMod) = 0.74
Transitions / transversions = 2.00 (2/1)
Gap_init rate = 0.01 (2 / 286), avg. gap size = 1.00 (2 / 2)

2523 0.00 1.05 0.35 scaffold149|size489088 76955 77241 (391408) rnd-1_family-95#Unknown 1 289 (0) m_b1579s001i99 30856

  scaffold149|s      76955 TGGACAGAAAAGCTGCTGAACCGAAGATAGATGTCAGGCGAAAAAGAAGA 77004
                                                                             
  rnd-1_family-          1 TGGACAGAAAAGCTGCTGAACCGAAGATAGATGTCAGGCGAAAAAGAAGA 50

  scaffold149|s      77005 TCTCGTTTTGCCGAAAGAGTCAACACCCACGAAGGATGAAGGTACCACAG 77054
                                                                             
  rnd-1_family-         51 TCTCGTTTTGCCGAAAGAGTCAACACCCACGAAGGATGAAGGTACCACAG 100

  scaffold149|s      77055 TCGACACGACCACGACCGAATTTCGCGAGAACACAATCCCAGTTGTCTGC 77104
                                                                             
  rnd-1_family-        101 TCGACACGACCACGACCGAATTTCGCGAGAACACAATCCCAGTTGTCTGC 150

  scaffold149|s      77105 TTTGAAGTCACAG-CCCCCCTTTCGTAGATGAGCACCTTGATGTATGGAC 77153
                                        -                                    
  rnd-1_family-        151 TTTGAAGTCACAGTCCCCCCTTTCGTAGATGAGCACCTTGATGTATGGAC 200

  scaffold149|s      77154 AGAAAAGCTGCTGAACCGAAGATAGATGTCAGGC-AAAAAGAAGATCTCG 77202
                                                             -               
  rnd-1_family-        201 AGAAAAGCTGCTGAACCGAAGATAGATGTCAGGCGAAAAAGAAGATCTCG 250

  scaffold149|s      77203 CTTTTGCCGAAAGAGTCAACACC-CACGAAGGATGAAGGT 77241
                           -                      -                
  rnd-1_family-        251 -TTTTGCCGAAAGAGTCAACACCTCACGAAGGATGAAGGT 289

Matrix = 20p43g.matrix
Kimura (with divCpGMod) = 0.00
Transitions / transversions = 1.00 (0/0)
Gap_init rate = 0.01 (4 / 286), avg. gap size = 1.00 (4 / 4)

2339 1.07 2.83 0.69 scaffold149|size489088 77149 77431 (391218) rnd-1_family-95#Unknown 1 289 (0) m_b1579s001i101 30856

  scaffold149|s      77149 TGGACAGAAAAGCTGCTGAACCGAAGATAGATGTCAGGC-AAAAAGAAGA 77197
                                                                  -          
  rnd-1_family-          1 TGGACAGAAAAGCTGCTGAACCGAAGATAGATGTCAGGCGAAAAAGAAGA 50

  scaffold149|s      77198 TCTCGCTTTTGCCGAAAGAGTCAACACCCACGAAGGATGAAGGTACCACA 77247
                                -                                            
  rnd-1_family-         51 TCTCG-TTTTGCCGAAAGAGTCAACACCCACGAAGGATGAAGGTACCACA 99

  scaffold149|s      77248 GTCAACACGACCACGACCGAATTTCGCGAGAACACAATCCCAGTTGTCTG 77297
                              i                                              
  rnd-1_family-        100 GTCGACACGACCACGACCGAATTTCGCGAGAACACAATCCCAGTTGTCTG 149

  scaffold149|s      77298 CTTTG----CCC--CCCCCCCTTTCGTAGATGAGCACCTTGATGTATGGA 77341
                                ---- v --i                                   
  rnd-1_family-        150 CTTTGAAGTCACAGTCCCCCCTTTCGTAGATGAGCACCTTGATGTATGGA 199

  scaffold149|s      77342 CAGAAAAGCTGCTGAACCGAAGATAGATGTCAGGCGAAAAAGAAGATCTC 77391
                                                                             
  rnd-1_family-        200 CAGAAAAGCTGCTGAACCGAAGATAGATGTCAGGCGAAAAAGAAGATCTC 249

  scaffold149|s      77392 GCTTTTGCCGAAAGAGTCAACACC-CACGAAGGATGAAGGT 77431
                            -                      -                
  rnd-1_family-        250 G-TTTTGCCGAAAGAGTCAACACCTCACGAAGGATGAAGGT 289

Matrix = 20p43g.matrix
Kimura (with divCpGMod) = 0.75
Transitions / transversions = 2.00 (2/1)
Gap_init rate = 0.02 (6 / 282), avg. gap size = 1.67 (10 / 6)

2549 0.34 0.34 0.69 scaffold149|size489088 77338 77627 (391022) rnd-1_family-95#Unknown 1 289 (0) m_b1579s001i103 30856

  scaffold149|s      77338 TGGACAGAAAAGCTGCTGAACCGAAGATAGATGTCAGGCGAAAAAGAAGA 77387
                                                                             
  rnd-1_family-          1 TGGACAGAAAAGCTGCTGAACCGAAGATAGATGTCAGGCGAAAAAGAAGA 50

  scaffold149|s      77388 TCTCGCTTTTGCCGAAAGAGTCAACACCCACGAAGGATGAAGGTACCACA 77437
                                -                                            
  rnd-1_family-         51 TCTCG-TTTTGCCGAAAGAGTCAACACCCACGAAGGATGAAGGTACCACA 99

  scaffold149|s      77438 GTCGACACGACCACGACCGAATTTCGCGAGAACACAATCCCAGTTGTCTG 77487
                                                                             
  rnd-1_family-        100 GTCGACACGACCACGACCGAATTTCGCGAGAACACAATCCCAGTTGTCTG 149

  scaffold149|s      77488 CTTTGAAGTCACAGTCCCCCCGTTTGGTAGATGAGCACCTTGATGTATGG 77537
                                                -   v                        
  rnd-1_family-        150 CTTTGAAGTCACAGTCCCCCC-TTTCGTAGATGAGCACCTTGATGTATGG 198

  scaffold149|s      77538 ACAGAAAAGCTGCTGAACCGAAGATAGATGTCAGGCGAAAAAGAAGATCT 77587
                                                                             
  rnd-1_family-        199 ACAGAAAAGCTGCTGAACCGAAGATAGATGTCAGGCGAAAAAGAAGATCT 248

  scaffold149|s      77588 CGTTTTGCCGAAAGAGTCAACACC-CACGAAGGATGAAGGT 77627
                                                   -                
  rnd-1_family-        249 CGTTTTGCCGAAAGAGTCAACACCTCACGAAGGATGAAGGT 289

Matrix = 20p43g.matrix
Kimura (with divCpGMod) = 0.35
Transitions / transversions = 0.00 (0/1)
Gap_init rate = 0.01 (3 / 289), avg. gap size = 1.00 (3 / 3)

2352 1.40 0.32 9.34 scaffold149|size489088 77535 77849 (390800) rnd-1_family-95#Unknown 1 289 (0) m_b1579s001i105 30856

  scaffold149|s      77535 TGGACAGAAAAGCTGCTGAACCGAAGATAGATGTCAGGCGAAAAAGAAGA 77584
                                                                             
  rnd-1_family-          1 TGGACAGAAAAGCTGCTGAACCGAAGATAGATGTCAGGCGAAAAAGAAGA 50

  scaffold149|s      77585 TCTCGTTTTGCCGAAAGAGTCAACACCCACGAAGGATGAAGGTACCACAG 77634
                                                                             
  rnd-1_family-         51 TCTCGTTTTGCCGAAAGAGTCAACACCCACGAAGGATGAAGGTACCACAG 100

  scaffold149|s      77635 TCGACACGACCACGACCAAATTTTGCGAGAACACAATCCCAGTTGTCTGC 77684
                                            i     i                          
  rnd-1_family-        101 TCGACACGACCACGACCGAATTTCGCGAGAACACAATCCCAGTTGTCTGC 150

  scaffold149|s      77685 TTTGAAGTCACAGTCCCCCCTTTCGTAGATGAGCACCTTGATGTATGGAC 77734
                                                                             
  rnd-1_family-        151 TTTGAAGTCACAGTCCCCCCTTTCGTAGATGAGCACCTTGATGTATGGAC 200

  scaffold149|s      77735 AGAAAAGAGCACCTTGATGTATGGACAGAAAAGCAACTGAACCGAAGATA 77784
                                  -----  ---------------------i              
  rnd-1_family-        201 AGAAAAG-----CT---------------------GCTGAACCGAAGATA 224

  scaffold149|s      77785 GATGTCAGGTGAAAAAGAAGATCTCGCTTTTGCCGAAAGAGTCAACACC- 77833
                                    i                -                      -
  rnd-1_family-        225 GATGTCAGGCGAAAAAGAAGATCTCG-TTTTGCCGAAAGAGTCAACACCT 273

  scaffold149|s      77834 CACGAAGGATGAAGGT 77849
                                           
  rnd-1_family-        274 CACGAAGGATGAAGGT 289

Matrix = 20p43g.matrix
Kimura (with divCpGMod) = 0.45
Transitions / transversions = 1.00 (4/0)
Gap_init rate = 0.09 (28 / 314), avg. gap size = 1.00 (28 / 28)

2471 1.05 1.05 0.35 scaffold149|size489088 77756 78042 (390607) rnd-1_family-95#Unknown 1 289 (0) m_b1579s001i107 30856

  scaffold149|s      77756 TGGACAGAAAAGCAACTGAACCGAAGATAGATGTCAGGTGAAAAAGAAGA 77805
                                        vi                       i           
  rnd-1_family-          1 TGGACAGAAAAGCTGCTGAACCGAAGATAGATGTCAGGCGAAAAAGAAGA 50

  scaffold149|s      77806 TCTCGCTTTTGCCGAAAGAGTCAACACCCACGAAGGATGAAGGTACCACA 77855
                                -                                            
  rnd-1_family-         51 TCTCG-TTTTGCCGAAAGAGTCAACACCCACGAAGGATGAAGGTACCACA 99

  scaffold149|s      77856 GTCGACACGACCACGACCGAATTTCGCGAGAACACAATCCCAGTTGTCTG 77905
                                                                             
  rnd-1_family-        100 GTCGACACGACCACGACCGAATTTCGCGAGAACACAATCCCAGTTGTCTG 149

  scaffold149|s      77906 CTTTGAAGTCACAGT-CCCCCTTTCGTAGATGAGCACCTTGATGTATGGA 77954
                                          -                                  
  rnd-1_family-        150 CTTTGAAGTCACAGTCCCCCCTTTCGTAGATGAGCACCTTGATGTATGGA 199

  scaffold149|s      77955 CAGAAAAGCTGCTGAACCGAAGATAGATGTCAGGC-AAAAAGAAGATCTC 78003
                                                              -              
  rnd-1_family-        200 CAGAAAAGCTGCTGAACCGAAGATAGATGTCAGGCGAAAAAGAAGATCTC 249

  scaffold149|s      78004 GTTTTGCCGAAAGAGTCAACACC-CACGAAGGATGAAGGT 78042
                                                  -                
  rnd-1_family-        250 GTTTTGCCGAAAGAGTCAACACCTCACGAAGGATGAAGGT 289

Matrix = 20p43g.matrix
Kimura (with divCpGMod) = 0.74
Transitions / transversions = 2.00 (2/1)
Gap_init rate = 0.01 (4 / 286), avg. gap size = 1.00 (4 / 4)

2497 0.70 1.05 0.35 scaffold149|size489088 77951 78237 (390412) rnd-1_family-95#Unknown 1 289 (0) m_b1579s001i109 30856

  scaffold149|s      77951 TGGACAGAAAAGCTGCTGAACCGAAGATAGATGTCAGGC-AAAAAGAAGA 77999
                                                                  -          
  rnd-1_family-          1 TGGACAGAAAAGCTGCTGAACCGAAGATAGATGTCAGGCGAAAAAGAAGA 50

  scaffold149|s      78000 TCTCGTTTTGCCGAAAGAGTCAACACCCACGAAGGATGAAGGTACCACAG 78049
                                                                             
  rnd-1_family-         51 TCTCGTTTTGCCGAAAGAGTCAACACCCACGAAGGATGAAGGTACCACAG 100

  scaffold149|s      78050 TCGACACGACCACGACCGAATTTCGCGAGAACACAATCCCAGTTGTCTGC 78099
                                                                             
  rnd-1_family-        101 TCGACACGACCACGACCGAATTTCGCGAGAACACAATCCCAGTTGTCTGC 150

  scaffold149|s      78100 TTTGAAGTCACAGCCCCCCCCTTTCGTAGATGAGCACCTTGATGTATGGA 78149
                                        -i                                   
  rnd-1_family-        151 TTTGAAGTCACAG-TCCCCCCTTTCGTAGATGAGCACCTTGATGTATGGA 199

  scaffold149|s      78150 CAGAAAAGCTGCTGAACCGAAGATAGATGTCAGGCG-AAAAGAAGATCTC 78198
                                                               -             
  rnd-1_family-        200 CAGAAAAGCTGCTGAACCGAAGATAGATGTCAGGCGAAAAAGAAGATCTC 249

  scaffold149|s      78199 GTTTTGCCGAAAGAGTCAACACC-CATGAAGGATGAAGGT 78237
                                                  -  i             
  rnd-1_family-        250 GTTTTGCCGAAAGAGTCAACACCTCACGAAGGATGAAGGT 289

Matrix = 20p43g.matrix
Kimura (with divCpGMod) = 0.39
Transitions / transversions = 1.00 (2/0)
Gap_init rate = 0.01 (4 / 286), avg. gap size = 1.00 (4 / 4)

2349 0.71 3.20 0.35 scaffold149|size489088 78146 78426 (390223) rnd-1_family-95#Unknown 1 289 (0) m_b1579s001i111 30856

  scaffold149|s      78146 TGGACAGAAAAGCTGCTGAACCGAAGATAGATGTCAGGCGAAAA-GAAGA 78194
                                                                       -     
  rnd-1_family-          1 TGGACAGAAAAGCTGCTGAACCGAAGATAGATGTCAGGCGAAAAAGAAGA 50

  scaffold149|s      78195 TCTCGTTTTGCCGAAAGAGTCAACACCCATGAAGGATGAAGGTACCACAG 78244
                                                        i                    
  rnd-1_family-         51 TCTCGTTTTGCCGAAAGAGTCAACACCCACGAAGGATGAAGGTACCACAG 100

  scaffold149|s      78245 TCCACACGACCACGACCGAATTTCGCGAGAACACAATCCCAGTTGTCTGC 78294
                             v                                               
  rnd-1_family-        101 TCGACACGACCACGACCGAATTTCGCGAGAACACAATCCCAGTTGTCTGC 150

  scaffold149|s      78295 TTTGAAG-CA-----CCCCCTTTCGTAGATGAGCACCTTGATGTATGGAC 78338
                                  -  -----                                   
  rnd-1_family-        151 TTTGAAGTCACAGTCCCCCCTTTCGTAGATGAGCACCTTGATGTATGGAC 200

  scaffold149|s      78339 AGAAAAGCTGCTGAACCGAAGATAGATGTCAGGC-AAAAAGAAGATCTCG 78387
                                                             -               
  rnd-1_family-        201 AGAAAAGCTGCTGAACCGAAGATAGATGTCAGGCGAAAAAGAAGATCTCG 250

  scaffold149|s      78388 CTTTTGCCGAAAGAGTCAACACC-CACGAAGGATGAAGGT 78426
                           -                      -                
  rnd-1_family-        251 -TTTTGCCGAAAGAGTCAACACCTCACGAAGGATGAAGGT 289

Matrix = 20p43g.matrix
Kimura (with divCpGMod) = 0.39
Transitions / transversions = 1.00 (1/1)
Gap_init rate = 0.02 (6 / 280), avg. gap size = 1.67 (10 / 6)

2308 0.35 0.96 9.34 scaffold149|size489088 78334 78646 (390003) rnd-1_family-95#Unknown 1 289 (0) m_b1579s001i113 30856

  scaffold149|s      78334 TGGACAGAAAAGCTGCTGAACCGAAGATAGATGTCAGGC-AAAAAGAAGA 78382
                                                                  -          
  rnd-1_family-          1 TGGACAGAAAAGCTGCTGAACCGAAGATAGATGTCAGGCGAAAAAGAAGA 50

  scaffold149|s      78383 TCTCGCTTTTGCCGAAAGAGTCAACACCCACGAAGGATGAAGGTACCACA 78432
                                -                                            
  rnd-1_family-         51 TCTCG-TTTTGCCGAAAGAGTCAACACCCACGAAGGATGAAGGTACCACA 99

  scaffold149|s      78433 GTCGACACGACCACGACCGAATTTCGCGAGAACACAATCCCAGTTGTCTG 78482
                                                                             
  rnd-1_family-        100 GTCGACACGACCACGACCGAATTTCGCGAGAACACAATCCCAGTTGTCTG 149

  scaffold149|s      78483 CTTTGAAGTCACAGT-CCCCCTTTCGTAGATGAGCACCTTGATGTATGGA 78531
                                          -                                  
  rnd-1_family-        150 CTTTGAAGTCACAGTCCCCCCTTTCGTAGATGAGCACCTTGATGTATGGA 199

  scaffold149|s      78532 CAGAAAAGAGCACCTCGATGTATGGACAGAAAAGCAGCTGAACCGAAGAT 78581
                                   -----  ---------------------              
  rnd-1_family-        200 CAGAAAAG-----CT---------------------GCTGAACCGAAGAT 223

  scaffold149|s      78582 AAATGTCAGGCGAAAAAGAAGATCTCGTTTTGCCGAAAGAGTCAACACC- 78630
                            i                                               -
  rnd-1_family-        224 AGATGTCAGGCGAAAAAGAAGATCTCGTTTTGCCGAAAGAGTCAACACCT 273

  scaffold149|s      78631 CACGAAGGATGAAGGT 78646
                                           
  rnd-1_family-        274 CACGAAGGATGAAGGT 289

Matrix = 20p43g.matrix
Kimura (with divCpGMod) = 0.35
Transitions / transversions = 1.00 (1/0)
Gap_init rate = 0.10 (30 / 312), avg. gap size = 1.00 (30 / 30)

2496 1.04 0.69 0.35 scaffold149|size489088 78554 78841 (389808) rnd-1_family-95#Unknown 1 289 (0) m_b1579s001i115 30856

  scaffold149|s      78554 TGGACAGAAAAGCAGCTGAACCGAAGATAAATGTCAGGCGAAAAAGAAGA 78603
                                        v               i                    
  rnd-1_family-          1 TGGACAGAAAAGCTGCTGAACCGAAGATAGATGTCAGGCGAAAAAGAAGA 50

  scaffold149|s      78604 TCTCGTTTTGCCGAAAGAGTCAACACCCACGAAGGATGAAGGTACCACAG 78653
                                                                             
  rnd-1_family-         51 TCTCGTTTTGCCGAAAGAGTCAACACCCACGAAGGATGAAGGTACCACAG 100

  scaffold149|s      78654 TCCACACGACCACGACCGAATTTCGCGAGAACACAATCCCAGTTGTCTGC 78703
                             v                                               
  rnd-1_family-        101 TCGACACGACCACGACCGAATTTCGCGAGAACACAATCCCAGTTGTCTGC 150

  scaffold149|s      78704 TTTGAAGTCACAGTCCCCCCTTTCGTAGATGAGCACCTTGATGTATGGAC 78753
                                                                             
  rnd-1_family-        151 TTTGAAGTCACAGTCCCCCCTTTCGTAGATGAGCACCTTGATGTATGGAC 200

  scaffold149|s      78754 AGAAAAGCTGCTGAACCGAAGATAGATGTCAGGC-AAAAAGAAGATCTCG 78802
                                                             -               
  rnd-1_family-        201 AGAAAAGCTGCTGAACCGAAGATAGATGTCAGGCGAAAAAGAAGATCTCG 250

  scaffold149|s      78803 CTTTTGCCGAAAGAGTCAACACC-CACGAAGGATGAAGGT 78841
                           -                      -                
  rnd-1_family-        251 -TTTTGCCGAAAGAGTCAACACCTCACGAAGGATGAAGGT 289

Matrix = 20p43g.matrix
Kimura (with divCpGMod) = 1.05
Transitions / transversions = 0.50 (1/2)
Gap_init rate = 0.01 (3 / 287), avg. gap size = 1.00 (3 / 3)

2494 0.70 0.69 1.04 scaffold149|size489088 78749 79038 (389611) rnd-1_family-95#Unknown 1 289 (0) m_b1579s001i117 30856

  scaffold149|s      78749 TGGACAGAAAAGCTGCTGAACCGAAGATAGATGTCAGGC-AAAAAGAAGA 78797
                                                                  -          
  rnd-1_family-          1 TGGACAGAAAAGCTGCTGAACCGAAGATAGATGTCAGGCGAAAAAGAAGA 50

  scaffold149|s      78798 TCTCGCTTTTGCCGAAAGAGTCAACACCCACGAAGGATGAAGGTACCACA 78847
                                -                                            
  rnd-1_family-         51 TCTCG-TTTTGCCGAAAGAGTCAACACCCACGAAGGATGAAGGTACCACA 99

  scaffold149|s      78848 GTCGACACGACCACGACCGAATTTCGCGAGAACACAATCCCAGTTGTCTG 78897
                                                                             
  rnd-1_family-        100 GTCGACACGACCACGACCGAATTTCGCGAGAACACAATCCCAGTTGTCTG 149

  scaffold149|s      78898 CTTTGAAGTCACAGCCCCCCCCCTTTCGTAGATGAGCACCTTGATGTATG 78947
                                         --i                                 
  rnd-1_family-        150 CTTTGAAGTCACAG--TCCCCCCTTTCGTAGATGAGCACCTTGATGTATG 197

  scaffold149|s      78948 GACAGAAAAGCTGCTGAACCAAAGATAGATGTCAGGCGAAAAAGAAGATC 78997
                                               i                             
  rnd-1_family-        198 GACAGAAAAGCTGCTGAACCGAAGATAGATGTCAGGCGAAAAAGAAGATC 247

  scaffold149|s      78998 TCGTTTTGCCGAAAGAGTCAACACC-CACGAAGGATGAAGGT 79038
                                                    -                
  rnd-1_family-        248 TCGTTTTGCCGAAAGAGTCAACACCTCACGAAGGATGAAGGT 289

Matrix = 20p43g.matrix
Kimura (with divCpGMod) = 0.38
Transitions / transversions = 1.00 (2/0)
Gap_init rate = 0.02 (5 / 289), avg. gap size = 1.00 (5 / 5)

2663 0.35 0.00 0.00 scaffold149|size489088 78946 79234 (389415) rnd-1_family-95#Unknown 1 289 (0) m_b1579s001i119 30856

  scaffold149|s      78946 TGGACAGAAAAGCTGCTGAACCAAAGATAGATGTCAGGCGAAAAAGAAGA 78995
                                                 i                           
  rnd-1_family-          1 TGGACAGAAAAGCTGCTGAACCGAAGATAGATGTCAGGCGAAAAAGAAGA 50

  scaffold149|s      78996 TCTCGTTTTGCCGAAAGAGTCAACACCCACGAAGGATGAAGGTACCACAG 79045
                                                                             
  rnd-1_family-         51 TCTCGTTTTGCCGAAAGAGTCAACACCCACGAAGGATGAAGGTACCACAG 100

  scaffold149|s      79046 TCGACACGACCACGACCGAATTTCGCGAGAACACAATCCCAGTTGTCTGC 79095
                                                                             
  rnd-1_family-        101 TCGACACGACCACGACCGAATTTCGCGAGAACACAATCCCAGTTGTCTGC 150

  scaffold149|s      79096 TTTGAAGTCACAGTCCCCCCTTTCGTAGATGAGCACCTTGATGTATGGAC 79145
                                                                             
  rnd-1_family-        151 TTTGAAGTCACAGTCCCCCCTTTCGTAGATGAGCACCTTGATGTATGGAC 200

  scaffold149|s      79146 AGAAAAGCTGCTGAACCGAAGATAGATGTCAGGCGAAAAAGAAGATCTCG 79195
                                                                             
  rnd-1_family-        201 AGAAAAGCTGCTGAACCGAAGATAGATGTCAGGCGAAAAAGAAGATCTCG 250

  scaffold149|s      79196 TTTTGCCGAAAGAGTCAACACCTCACGAAGGATGAAGGT 79234
                                                                  
  rnd-1_family-        251 TTTTGCCGAAAGAGTCAACACCTCACGAAGGATGAAGGT 289

Matrix = 20p43g.matrix
Kimura (with divCpGMod) = 0.03
Transitions / transversions = 1.00 (1/0)
Gap_init rate = 0.00 (0 / 288), avg. gap size = 0.0 (0 / 0)

2500 0.69 0.69 0.69 scaffold149|size489088 79141 79429 (389220) rnd-1_family-95#Unknown 1 289 (0) m_b1579s001i121 30856

  scaffold149|s      79141 TGGACAGAAAAGCTGCTGAACCGAAGATAGATGTCAGGCGAAAAAGAAGA 79190
                                                                             
  rnd-1_family-          1 TGGACAGAAAAGCTGCTGAACCGAAGATAGATGTCAGGCGAAAAAGAAGA 50

  scaffold149|s      79191 TCTCGTTTTGCCGAAAGAGTCAACACCTCACGAAGGATGAAGGTACCACA 79240
                                                      -                      
  rnd-1_family-         51 TCTCGTTTTGCCGAAAGAGTCAACACC-CACGAAGGATGAAGGTACCACA 99

  scaffold149|s      79241 GTCGACACGACCACGACCTAATTTCGCGAGAACACAATCCCAGTTGTCTG 79290
                                             v                               
  rnd-1_family-        100 GTCGACACGACCACGACCGAATTTCGCGAGAACACAATCCCAGTTGTCTG 149

  scaffold149|s      79291 CTTTGAAGTCACAGT-CCCCCTTTCGTAGATGAGCACCTTGATGTATGGA 79339
                                          -                                  
  rnd-1_family-        150 CTTTGAAGTCACAGTCCCCCCTTTCGTAGATGAGCACCTTGATGTATGGA 199

  scaffold149|s      79340 CAGAAAAGCTGCTGAACCAAAGATAGATGTCAGGCGAAAAAGAAGATCTC 79389
                                             i                               
  rnd-1_family-        200 CAGAAAAGCTGCTGAACCGAAGATAGATGTCAGGCGAAAAAGAAGATCTC 249

  scaffold149|s      79390 GCTTTTGCCGAAAGAGTCAACACC-CACGAAGGATGAAGGT 79429
                            -                      -                
  rnd-1_family-        250 G-TTTTGCCGAAAGAGTCAACACCTCACGAAGGATGAAGGT 289

Matrix = 20p43g.matrix
Kimura (with divCpGMod) = 0.38
Transitions / transversions = 1.00 (1/1)
Gap_init rate = 0.01 (4 / 288), avg. gap size = 1.00 (4 / 4)

2241 1.82 1.42 2.51 scaffold149|size489088 79336 79617 (389032) rnd-1_family-95#Unknown 1 279 (10) m_b1579s001i123 30856

  scaffold149|s      79336 TGGACAGAAAAGCTGCTGAACCAAAGATAGATGTCAGGCGAAAAAGAAGA 79385
                                                 i                           
  rnd-1_family-          1 TGGACAGAAAAGCTGCTGAACCGAAGATAGATGTCAGGCGAAAAAGAAGA 50

  scaffold149|s      79386 TCTCGCTTTTGCCGAAAGAGTCAACACCCACGAAGGATGAAGGTACCACA 79435
                                -                                            
  rnd-1_family-         51 TCTCG-TTTTGCCGAAAGAGTCAACACCCACGAAGGATGAAGGTACCACA 99

  scaffold149|s      79436 GTCGACACCACGACCACGACCGAATTTCGCGAGAACACAATCCCAGTTGT 79485
                                   ---                                       
  rnd-1_family-        100 GTCGACAC---GACCACGACCGAATTTCGCGAGAACACAATCCCAGTTGT 146

  scaffold149|s      79486 CTGCTTTGAAGTCACAGCCCCCCTTCCTTTCGTAGATGAGCACCTTGATG 79535
                                            i     ---                        
  rnd-1_family-        147 CTGCTTTGAAGTCACAGTCCCCC---CTTTCGTAGATGAGCACCTTGATG 193

  scaffold149|s      79536 TATGGACAGAAAAGCTGCTGAACCGAAGATAGATGTCAGGC-AAAAAGAA 79584
                                                                    -        
  rnd-1_family-        194 TATGGACAGAAAAGCTGCTGAACCGAAGATAGATGTCAGGCGAAAAAGAA 243

  scaffold149|s      79585 GATCTCGTTTTGCCGAAAG---CAAAACCACACCAA 79617
                                              ---   v   v   v  
  rnd-1_family-        244 GATCTCGTTTTGCCGAAAGAGTCAACACCTCACGAA 279

Matrix = 20p43g.matrix
Kimura (with divCpGMod) = 1.51
Transitions / transversions = 0.67 (2/3)
Gap_init rate = 0.03 (9 / 281), avg. gap size = 1.22 (11 / 9)

1693 1.66 19.92 0.00 scaffold149|size489088 79538 79778 (388871) rnd-1_family-95#Unknown 1 289 (0) m_b1579s001i124 30856

  scaffold149|s      79538 TGGACAGAAAAGCTGCTGAACCGAAGATAGATGTCAGGC-AAAAAGAAGA 79586
                                                                  -          
  rnd-1_family-          1 TGGACAGAAAAGCTGCTGAACCGAAGATAGATGTCAGGCGAAAAAGAAGA 50

  scaffold149|s      79587 TCTCGTTTTGCCGAAAG------------CAAA----------ACCAC-- 79612
                                            ------------ i  ----------     --
  rnd-1_family-         51 TCTCGTTTTGCCGAAAGAGTCAACACCCACGAAGGATGAAGGTACCACAG 100

  scaffold149|s      79613 --------ACCA-------ATTTCGCGAGAACACAATCCCAGTTGTCTGC 79647
                           --------    -------                               
  rnd-1_family-        101 TCGACACGACCACGACCGAATTTCGCGAGAACACAATCCCAGTTGTCTGC 150

  scaffold149|s      79648 TTTGAAG-------CCCCCCTTTCGTAGATGAGCACCTTGATGTATGGAC 79690
                                  -------                                    
  rnd-1_family-        151 TTTGAAGTCACAGTCCCCCCTTTCGTAGATGAGCACCTTGATGTATGGAC 200

  scaffold149|s      79691 AGTAAAGCAGCTGAACCGAAGATAGATGCCAGGCGAAAAAGAAGATCTCG 79740
                             v     v                   i                     
  rnd-1_family-        201 AGAAAAGCTGCTGAACCGAAGATAGATGTCAGGCGAAAAAGAAGATCTCG 250

  scaffold149|s      79741 TTTTGCCGAAAGAGTCAACACC-CACGAAGGATGAAGGT 79778
                                                 -                
  rnd-1_family-        251 TTTTGCCGAAAGAGTCAACACCTCACGAAGGATGAAGGT 289

Matrix = 20p43g.matrix
Kimura (with divCpGMod) = 1.30
Transitions / transversions = 1.00 (2/2)
Gap_init rate = 0.03 (8 / 240), avg. gap size = 6.00 (48 / 8)

2439 2.46 0.70 0.00 scaffold149|size489088 79686 79970 (388679) rnd-1_family-95#Unknown 1 287 (2) m_b1579s001i126 30856

  scaffold149|s      79686 TGGACAGTAAAGCAGCTGAACCGAAGATAGATGCCAGGCGAAAAAGAAGA 79735
                                  v     v                   i                
  rnd-1_family-          1 TGGACAGAAAAGCTGCTGAACCGAAGATAGATGTCAGGCGAAAAAGAAGA 50

  scaffold149|s      79736 TCTCGTTTTGCCGAAAGAGTCAACACCCACGAAGGATGAAGGTACCACAG 79785
                                                                             
  rnd-1_family-         51 TCTCGTTTTGCCGAAAGAGTCAACACCCACGAAGGATGAAGGTACCACAG 100

  scaffold149|s      79786 TCGACACGACCACGACCGAATTTCGCAAGAACACAATCCCAGTTGTCTGC 79835
                                                     i                       
  rnd-1_family-        101 TCGACACGACCACGACCGAATTTCGCGAGAACACAATCCCAGTTGTCTGC 150

  scaffold149|s      79836 TTTGAAGTCACAGTCCCCCCTTTCGTAGATGAGCACCTTGATGTATGGAC 79885
                                                                             
  rnd-1_family-        151 TTTGAAGTCACAGTCCCCCCTTTCGTAGATGAGCACCTTGATGTATGGAC 200

  scaffold149|s      79886 AGTAAAGCTGCTGAACTGAAGATAGATGTCAGGC-AAAAAGAAGATCTCG 79934
                             v             i                 -               
  rnd-1_family-        201 AGAAAAGCTGCTGAACCGAAGATAGATGTCAGGCGAAAAAGAAGATCTCG 250

  scaffold149|s      79935 TTTTGCCGAAAGAGTCAACACC-CACGAAGGATGAGG 79970
                                                 -            i 
  rnd-1_family-        251 TTTTGCCGAAAGAGTCAACACCTCACGAAGGATGAAG 287

Matrix = 20p43g.matrix
Kimura (with divCpGMod) = 1.85
Transitions / transversions = 1.33 (4/3)
Gap_init rate = 0.01 (2 / 284), avg. gap size = 1.00 (2 / 2)

2330 3.53 1.41 0.00 scaffold149|size489088 79881 80163 (388486) rnd-1_family-95#Unknown 1 287 (2) m_b1579s001i128 30856

  scaffold149|s      79881 TGGACAGTAAAGCTGCTGAACTGAAGATAGATGTCAGGC-AAAAAGAAGA 79929
                                  v             i                 -          
  rnd-1_family-          1 TGGACAGAAAAGCTGCTGAACCGAAGATAGATGTCAGGCGAAAAAGAAGA 50

  scaffold149|s      79930 TCTCGTTTTGCCGAAAGAGTCAACACCCACGAAGGATGA-GGTACCACAG 79978
                                                                  -          
  rnd-1_family-         51 TCTCGTTTTGCCGAAAGAGTCAACACCCACGAAGGATGAAGGTACCACAG 100

  scaffold149|s      79979 TCGACACAACAACGATCCAATTTCACGAGTACACAATCCCAGTTGTCTGC 80028
                                  i  v    i v      i    v                    
  rnd-1_family-        101 TCGACACGACCACGACCGAATTTCGCGAGAACACAATCCCAGTTGTCTGC 150

  scaffold149|s      80029 TTTGAAGTCACAGTCCCCCCTTTCGTAGATGAGCACCTTGATGTATGGAC 80078
                                                                             
  rnd-1_family-        151 TTTGAAGTCACAGTCCCCCCTTTCGTAGATGAGCACCTTGATGTATGGAC 200

  scaffold149|s      80079 AGAAAAGCTGCTGAACTGAAGATAGATGTCAGGCG-AAAAGAAGATCTCG 80127
                                           i                  -              
  rnd-1_family-        201 AGAAAAGCTGCTGAACCGAAGATAGATGTCAGGCGAAAAAGAAGATCTCG 250

  scaffold149|s      80128 TTTTGCCGAAAGAGTCAACACC-CACGAAGGATGAGG 80163
                                                 -            i 
  rnd-1_family-        251 TTTTGCCGAAAGAGTCAACACCTCACGAAGGATGAAG 287

Matrix = 20p43g.matrix
Kimura (with divCpGMod) = 2.30
Transitions / transversions = 1.50 (6/4)
Gap_init rate = 0.01 (4 / 282), avg. gap size = 1.00 (4 / 4)

2025 3.18 1.18 1.18 scaffold149|size489088 80074 80328 (388321) rnd-1_family-95#Unknown 1 255 (34) m_b1579s001i130 30856

  scaffold149|s      80074 TGGACAGAAAAGCTGCTGAACTGAAGATAGATGTCAGGCGAAAA-GAAGA 80122
                                                i                      -     
  rnd-1_family-          1 TGGACAGAAAAGCTGCTGAACCGAAGATAGATGTCAGGCGAAAAAGAAGA 50

  scaffold149|s      80123 TCTCGTTTTGCCGAAAGAGTCAACACCCACGAAGGATGA-GGTACCACAG 80171
                                                                  -          
  rnd-1_family-         51 TCTCGTTTTGCCGAAAGAGTCAACACCCACGAAGGATGAAGGTACCACAG 100

  scaffold149|s      80172 TCGACACGACCACCGACC-AATTTCACGAGTACACAATCCCAGTTGTCTG 80220
                                        -    -      i    v                   
  rnd-1_family-        101 TCGACACGACCAC-GACCGAATTTCGCGAGAACACAATCCCAGTTGTCTG 149

  scaffold149|s      80221 CTTTGAAGTCACAGCCCCCCCCTTTCGTAGATGAGCACCTTGATGTATGG 80270
                                         i    -                              
  rnd-1_family-        150 CTTTGAAGTCACAGTCCCC-CCTTTCGTAGATGAGCACCTTGATGTATGG 198

  scaffold149|s      80271 ACAGTAAAGCTGCTGAACTGAAGATAGATGTCAGGCAAAAAAGAAGATCA 80320
                               v             i                 i            -
  rnd-1_family-        199 ACAGAAAAGCTGCTGAACCGAAGATAGATGTCAGGCGAAAAAGAAGATC- 247

  scaffold149|s      80321 TCGTGTTG 80328
                               v   
  rnd-1_family-        248 TCGTTTTG 255

Matrix = 20p43g.matrix
Kimura (with divCpGMod) = 1.77
Transitions / transversions = 1.67 (5/3)
Gap_init rate = 0.02 (6 / 254), avg. gap size = 1.00 (6 / 6)


1524 0.60 0.00 0.00 scaffold149|size489088 78916 79082 (389567) C rnd-1_family-92#Unknown (0) 415 249 m_b1579s001i118 30893

  scaffold149|s      78916 CCCCCTTTCGTAGATGAGCACCTTGATGTATGGACAGAAAAGCTGCTGAA 78965
                                                                             
C rnd-1_family-        415 CCCCCTTTCGTAGATGAGCACCTTGATGTATGGACAGAAAAGCTGCTGAA 366

  scaffold149|s      78966 CCAAAGATAGATGTCAGGCGAAAAAGAAGATCTCGTTTTGCCGAAAGAGT 79015
                             i                                               
C rnd-1_family-        365 CCGAAGATAGATGTCAGGCGAAAAAGAAGATCTCGTTTTGCCGAAAGAGT 316

  scaffold149|s      79016 CAACACCCACGAAGGATGAAGGTACCACAGTCGACACGACCACGACCGAA 79065
                                                                             
C rnd-1_family-        315 CAACACCCACGAAGGATGAAGGTACCACAGTCGACACGACCACGACCGAA 266

  scaffold149|s      79066 TTTCGCGAGAACACAAT 79082
                                            
C rnd-1_family-        265 TTTCGCGAGAACACAAT 249

Matrix = 20p43g.matrix
Kimura (with divCpGMod) = 0.06
Transitions / transversions = 1.00 (1/0)
Gap_init rate = 0.00 (0 / 166), avg. gap size = 0.0 (0 / 0)


1415 11.01 3.40 3.40 scaffold149|size489088 71564 71798 (396851) rnd-1_family-95#Unknown 53 287 (2) m_b1579s001i45 30856

  scaffold149|s      71564 TCGTTTTGCCGAAAGAGTCAACACCCAAGAAGGATGAAGGTACCACAGTC 71613
                                                      v                      
  rnd-1_family-         53 TCGTTTTGCCGAAAGAGTCAACACCCACGAAGGATGAAGGTACCACAGTC 102

  scaffold149|s      71614 GACACAACAACGATCCAATTTCACAAGAACACTACCATATGGAAGGGACG 71663
                                i  v    i v      i i       v i vi ------- vi 
  rnd-1_family-        103 GACACGACCACGACCGAATTTCGCGAGAACACAATCCCA-------GTTG 145

  scaffold149|s      71664 TCTTGCA--AAAATC-----CCCCCCTTTTCTAGATGAGCACCTTGATGT 71706
                              -  v--i  i  -----         iv                   
  rnd-1_family-        146 TCT-GCTTTGAAGTCACAGTCCCCCCTTTCGTAGATGAGCACCTTGATGT 194

  scaffold149|s      71707 ATGGACAGAAAAGCTGCTAAGCTGGAGATAGATGTCAGGCAAAAAAGAAG 71756
                                             i i i i               i         
  rnd-1_family-        195 ATGGACAGAAAAGCTGCTGAACCGAAGATAGATGTCAGGCGAAAAAGAAG 244

  scaffold149|s      71757 ATCTCGTTTTGCCGAAAGAGACAACACC-CACGAAGGATGAGG 71798
                                               v       -            i 
  rnd-1_family-        245 ATCTCGTTTTGCCGAAAGAGTCAACACCTCACGAAGGATGAAG 287

Matrix = 20p43g.matrix
Kimura (with divCpGMod) = 9.20
Transitions / transversions = 1.78 (16/9)
Gap_init rate = 0.05 (11 / 234), avg. gap size = 1.45 (16 / 11)

2344 4.18 0.69 0.69 scaffold149|size489088 71708 71996 (396653) rnd-1_family-95#Unknown 1 289 (0) m_b1579s001i47 30856

  scaffold149|s      71708 TGGACAGAAAAGCTGCTAAGCTGGAGATAGATGTCAGGCAAAAAAGAAGA 71757
                                            i i i i               i          
  rnd-1_family-          1 TGGACAGAAAAGCTGCTGAACCGAAGATAGATGTCAGGCGAAAAAGAAGA 50

  scaffold149|s      71758 TCTCGTTTTGCCGAAAGAGACAACACCCACGAAGGATGA-GGTACCACAG 71806
                                              v                   -          
  rnd-1_family-         51 TCTCGTTTTGCCGAAAGAGTCAACACCCACGAAGGATGAAGGTACCACAG 100

  scaffold149|s      71807 TCGACACGACCACGACCGAATTTCGCGAGTACACAATCCCAGTTGTCTGC 71856
                                                        v                    
  rnd-1_family-        101 TCGACACGACCACGACCGAATTTCGCGAGAACACAATCCCAGTTGTCTGC 150

  scaffold149|s      71857 TTTGAAGTCACAGCCCCCCCCCTTTTGTAGATGAGCACCTTGATGTATGG 71906
                                        i      --   i                        
  rnd-1_family-        151 TTTGAAGTCACAGTCCCCCC--TTTCGTAGATGAGCACCTTGATGTATGG 198

  scaffold149|s      71907 ACAGTAAAGCAGCTGAACTGAAGATAGATGTCAGGCGAAAAAGAAGATCT 71956
                               v     v       i                               
  rnd-1_family-        199 ACAGAAAAGCTGCTGAACCGAAGATAGATGTCAGGCGAAAAAGAAGATCT 248

  scaffold149|s      71957 CGTTTTGCCGAAAGAGTCAACACC-CACGAAGGATGAAGGT 71996
                                                   -                
  rnd-1_family-        249 CGTTTTGCCGAAAGAGTCAACACCTCACGAAGGATGAAGGT 289

Matrix = 20p43g.matrix
Kimura (with divCpGMod) = 2.99
Transitions / transversions = 2.00 (8/4)
Gap_init rate = 0.01 (4 / 288), avg. gap size = 1.00 (4 / 4)

2485 2.45 0.35 0.00 scaffold149|size489088 71904 72189 (396460) rnd-1_family-95#Unknown 1 287 (2) m_b1579s001i49 30856

  scaffold149|s      71904 TGGACAGTAAAGCAGCTGAACTGAAGATAGATGTCAGGCGAAAAAGAAGA 71953
                                  v     v       i                            
  rnd-1_family-          1 TGGACAGAAAAGCTGCTGAACCGAAGATAGATGTCAGGCGAAAAAGAAGA 50

  scaffold149|s      71954 TCTCGTTTTGCCGAAAGAGTCAACACCCACGAAGGATGAAGGTACCACAG 72003
                                                                             
  rnd-1_family-         51 TCTCGTTTTGCCGAAAGAGTCAACACCCACGAAGGATGAAGGTACCACAG 100

  scaffold149|s      72004 TCGACACGACCACGACCGAATTTCGCGAGTACACAATCCCAGTTGTCTGC 72053
                                                        v                    
  rnd-1_family-        101 TCGACACGACCACGACCGAATTTCGCGAGAACACAATCCCAGTTGTCTGC 150

  scaffold149|s      72054 TTTGAAGTCACAGTCCCCCCTTTCGTAGATGAGCACCTTGATGTATGGAC 72103
                                                                             
  rnd-1_family-        151 TTTGAAGTCACAGTCCCCCCTTTCGTAGATGAGCACCTTGATGTATGGAC 200

  scaffold149|s      72104 AGAAAAGCTGCTGAACCAAAGATAGATGTCAGGCAAAAAAGAAGATCTCG 72153
                                            i                i               
  rnd-1_family-        201 AGAAAAGCTGCTGAACCGAAGATAGATGTCAGGCGAAAAAGAAGATCTCG 250

  scaffold149|s      72154 TTTTGCCGAAAGAGTCAACACC-CACGAAGGATGAGG 72189
                                                 -            i 
  rnd-1_family-        251 TTTTGCCGAAAGAGTCAACACCTCACGAAGGATGAAG 287

Matrix = 20p43g.matrix
Kimura (with divCpGMod) = 1.52
Transitions / transversions = 1.33 (4/3)
Gap_init rate = 0.00 (1 / 285), avg. gap size = 1.00 (1 / 1)

2443 2.09 0.69 1.04 scaffold149|size489088 72099 72388 (396261) rnd-1_family-95#Unknown 1 289 (0) m_b1579s001i51 30856

  scaffold149|s      72099 TGGACAGAAAAGCTGCTGAACCAAAGATAGATGTCAGGCAAAAAAGAAGA 72148
                                                 i                i          
  rnd-1_family-          1 TGGACAGAAAAGCTGCTGAACCGAAGATAGATGTCAGGCGAAAAAGAAGA 50

  scaffold149|s      72149 TCTCGTTTTGCCGAAAGAGTCAACACCCACGAAGGATGA-GGTACCACAG 72197
                                                                  -          
  rnd-1_family-         51 TCTCGTTTTGCCGAAAGAGTCAACACCCACGAAGGATGAAGGTACCACAG 100

  scaffold149|s      72198 TCGACACGACCACGACCGAATTTCGCGAGAACACAATCCCAGTTGTCTGC 72247
                                                                             
  rnd-1_family-        101 TCGACACGACCACGACCGAATTTCGCGAGAACACAATCCCAGTTGTCTGC 150

  scaffold149|s      72248 TTTGAAGTCACAGCCCCCCCCCCTTTCGTAGATGAGCACCTTGATGTATG 72297
                                        i    ---                             
  rnd-1_family-        151 TTTGAAGTCACAGTCCCC---CCTTTCGTAGATGAGCACCTTGATGTATG 197

  scaffold149|s      72298 GACAGTAAAGCAGCTGAACTGAAGATAGATGTCAGGCGAAAAAGAAGATC 72347
                                v     v       i                              
  rnd-1_family-        198 GACAGAAAAGCTGCTGAACCGAAGATAGATGTCAGGCGAAAAAGAAGATC 247

  scaffold149|s      72348 TCGTTTTGCCGAAAGAGTCAACACC-CACGAAGGATGAAGGT 72388
                                                    -                
  rnd-1_family-        248 TCGTTTTGCCGAAAGAGTCAACACCTCACGAAGGATGAAGGT 289

Matrix = 20p43g.matrix
Kimura (with divCpGMod) = 1.16
Transitions / transversions = 2.00 (4/2)
Gap_init rate = 0.02 (5 / 289), avg. gap size = 1.00 (5 / 5)

2307 2.11 0.64 9.00 scaffold149|size489088 72296 72608 (396041) rnd-1_family-95#Unknown 1 289 (0) m_b1579s001i53 30856

  scaffold149|s      72296 TGGACAGTAAAGCAGCTGAACTGAAGATAGATGTCAGGCGAAAAAGAAGA 72345
                                  v     v       i                            
  rnd-1_family-          1 TGGACAGAAAAGCTGCTGAACCGAAGATAGATGTCAGGCGAAAAAGAAGA 50

  scaffold149|s      72346 TCTCGTTTTGCCGAAAGAGTCAACACCCACGAAGGATGAAGGTACCACAG 72395
                                                                             
  rnd-1_family-         51 TCTCGTTTTGCCGAAAGAGTCAACACCCACGAAGGATGAAGGTACCACAG 100

  scaffold149|s      72396 TTGACACGACCACGACCGAATTTCGCAAGAACACAATCCCAGTTGTCTGC 72445
                            i                        i                       
  rnd-1_family-        101 TCGACACGACCACGACCGAATTTCGCGAGAACACAATCCCAGTTGTCTGC 150

  scaffold149|s      72446 TTTGAAGTCACAGT-CCCCCTTTCGTAGATGAGCACCTTGATGTATGGAC 72494
                                         -                                   
  rnd-1_family-        151 TTTGAAGTCACAGTCCCCCCTTTCGTAGATGAGCACCTTGATGTATGGAC 200

  scaffold149|s      72495 AGAAAAGAGCACCTTGATGTATGGACAGAAAAGCTGCTGAACCGAAGATA 72544
                              --------------------------                     
  rnd-1_family-        201 AGA--------------------------AAAGCTGCTGAACCGAAGATA 224

  scaffold149|s      72545 GATGTCAGGCGAAAAAGAAGATCTCGTTTTGCCGAAAGAGTCAACACC-C 72593
                                                                           - 
  rnd-1_family-        225 GATGTCAGGCGAAAAAGAAGATCTCGTTTTGCCGAAAGAGTCAACACCTC 274

  scaffold149|s      72594 TCGAAGGATGAAGGT 72608
                           v              
  rnd-1_family-        275 ACGAAGGATGAAGGT 289

Matrix = 20p43g.matrix
Kimura (with divCpGMod) = 1.16
Transitions / transversions = 1.00 (3/3)
Gap_init rate = 0.09 (28 / 312), avg. gap size = 1.00 (28 / 28)

2307 2.10 0.32 9.34 scaffold149|size489088 72516 72830 (395819) rnd-1_family-95#Unknown 1 289 (0) m_b1579s001i55 30856

  scaffold149|s      72516 TGGACAGAAAAGCTGCTGAACCGAAGATAGATGTCAGGCGAAAAAGAAGA 72565
                                                                             
  rnd-1_family-          1 TGGACAGAAAAGCTGCTGAACCGAAGATAGATGTCAGGCGAAAAAGAAGA 50

  scaffold149|s      72566 TCTCGTTTTGCCGAAAGAGTCAACACCCTCGAAGGATGAAGGTACCACAG 72615
                                                       v                     
  rnd-1_family-         51 TCTCGTTTTGCCGAAAGAGTCAACACCCACGAAGGATGAAGGTACCACAG 100

  scaffold149|s      72616 TCGACACGATCACGACCGAATTTTGAGAGAACACAATCCCAGTTGTCTGC 72665
                                    i             i v                        
  rnd-1_family-        101 TCGACACGACCACGACCGAATTTCGCGAGAACACAATCCCAGTTGTCTGC 150

  scaffold149|s      72666 TTTGAAGTCACAGTCCCCCCCTTTCGTAGATGAGCACCTTGATGTATGGA 72715
                                         -                                   
  rnd-1_family-        151 TTTGAAGTCACAGT-CCCCCCTTTCGTAGATGAGCACCTTGATGTATGGA 199

  scaffold149|s      72716 CAGAAAAGAGCACCTTGATGTATGGACAGAAAAGCAACTGAACCGAAGAT 72765
                                   -----  ---------------------i             
  rnd-1_family-        200 CAGAAAAG-----CT---------------------GCTGAACCGAAGAT 223

  scaffold149|s      72766 AGATGTCAGGCGAAAAAGAAGATCTCGTTTTGCCGAAAGAGTCAACACC- 72814
                                                                            -
  rnd-1_family-        224 AGATGTCAGGCGAAAAAGAAGATCTCGTTTTGCCGAAAGAGTCAACACCT 273

  scaffold149|s      72815 CATGAAGGATGAAGGT 72830
                             i             
  rnd-1_family-        274 CACGAAGGATGAAGGT 289

Matrix = 20p43g.matrix
Kimura (with divCpGMod) = 1.47
Transitions / transversions = 2.00 (4/2)
Gap_init rate = 0.09 (28 / 314), avg. gap size = 1.00 (28 / 28)

2549 1.04 0.35 0.35 scaffold149|size489088 72738 73026 (395623) rnd-1_family-95#Unknown 1 289 (0) m_b1579s001i57 30856

  scaffold149|s      72738 TGGACAGAAAAGCAACTGAACCGAAGATAGATGTCAGGCGAAAAAGAAGA 72787
                                        vi                                   
  rnd-1_family-          1 TGGACAGAAAAGCTGCTGAACCGAAGATAGATGTCAGGCGAAAAAGAAGA 50

  scaffold149|s      72788 TCTCGTTTTGCCGAAAGAGTCAACACCCATGAAGGATGAAGGTACCACAG 72837
                                                        i                    
  rnd-1_family-         51 TCTCGTTTTGCCGAAAGAGTCAACACCCACGAAGGATGAAGGTACCACAG 100

  scaffold149|s      72838 TCGACACGACCACGACCGAATTTCGCGAGAACACAATCCCAGTTGTCTGC 72887
                                                                             
  rnd-1_family-        101 TCGACACGACCACGACCGAATTTCGCGAGAACACAATCCCAGTTGTCTGC 150

  scaffold149|s      72888 TTTGAAGTCACAGTCCCCCCCTTTCGTAGATGAGCACCTTGATGTATGGA 72937
                                         -                                   
  rnd-1_family-        151 TTTGAAGTCACAGT-CCCCCCTTTCGTAGATGAGCACCTTGATGTATGGA 199

  scaffold149|s      72938 CAGAAAAGCTGCTGAACCGAAGATAGATGTCAGGCGAAAAAGAAGATCTC 72987
                                                                             
  rnd-1_family-        200 CAGAAAAGCTGCTGAACCGAAGATAGATGTCAGGCGAAAAAGAAGATCTC 249

  scaffold149|s      72988 GTTTTGCCGAAAGAGTCAACACC-CACGAAGGATGAAGGT 73026
                                                  -                
  rnd-1_family-        250 GTTTTGCCGAAAGAGTCAACACCTCACGAAGGATGAAGGT 289

Matrix = 20p43g.matrix
Kimura (with divCpGMod) = 0.73
Transitions / transversions = 2.00 (2/1)
Gap_init rate = 0.01 (2 / 288), avg. gap size = 1.00 (2 / 2)

2536 1.04 0.34 1.04 scaffold149|size489088 72934 73224 (395425) rnd-1_family-95#Unknown 1 289 (0) m_b1579s001i59 30856

  scaffold149|s      72934 TGGACAGAAAAGCTGCTGAACCGAAGATAGATGTCAGGCGAAAAAGAAGA 72983
                                                                             
  rnd-1_family-          1 TGGACAGAAAAGCTGCTGAACCGAAGATAGATGTCAGGCGAAAAAGAAGA 50

  scaffold149|s      72984 TCTCGTTTTGCCGAAAGAGTCAACACCCACGAAGGATGAAGGTACCACAG 73033
                                                                             
  rnd-1_family-         51 TCTCGTTTTGCCGAAAGAGTCAACACCCACGAAGGATGAAGGTACCACAG 100

  scaffold149|s      73034 TCAACACGACCACGACCGAATTTCGCGAGTACACAATCCCAGTTGTCTGC 73083
                             i                          v                    
  rnd-1_family-        101 TCGACACGACCACGACCGAATTTCGCGAGAACACAATCCCAGTTGTCTGC 150

  scaffold149|s      73084 TTTGAAGTCACAGCCCCCCTCCCTTTCGTAGATGAGCACCTTGATGTATG 73133
                                        i   ---                              
  rnd-1_family-        151 TTTGAAGTCACAGTCCC---CCCTTTCGTAGATGAGCACCTTGATGTATG 197

  scaffold149|s      73134 GACAGAAAAGCTGCTGAACCGAAGATAGATGTCAGGCGAAAAAGAAGATC 73183
                                                                             
  rnd-1_family-        198 GACAGAAAAGCTGCTGAACCGAAGATAGATGTCAGGCGAAAAAGAAGATC 247

  scaffold149|s      73184 TCGTTTTGCCGAAAGAGTCAACACC-CACGAAGGATGAAGGT 73224
                                                    -                
  rnd-1_family-        248 TCGTTTTGCCGAAAGAGTCAACACCTCACGAAGGATGAAGGT 289

Matrix = 20p43g.matrix
Kimura (with divCpGMod) = 0.73
Transitions / transversions = 2.00 (2/1)
Gap_init rate = 0.01 (4 / 290), avg. gap size = 1.00 (4 / 4)

2585 0.35 0.70 0.00 scaffold149|size489088 73132 73418 (395231) rnd-1_family-95#Unknown 1 289 (0) m_b1579s001i61 30856

  scaffold149|s      73132 TGGACAGAAAAGCTGCTGAACCGAAGATAGATGTCAGGCGAAAAAGAAGA 73181
                                                                             
  rnd-1_family-          1 TGGACAGAAAAGCTGCTGAACCGAAGATAGATGTCAGGCGAAAAAGAAGA 50

  scaffold149|s      73182 TCTCGTTTTGCCGAAAGAGTCAACACCCACGAAGGATGAAGGTACCACAG 73231
                                                                             
  rnd-1_family-         51 TCTCGTTTTGCCGAAAGAGTCAACACCCACGAAGGATGAAGGTACCACAG 100

  scaffold149|s      73232 TTGACACGACCACGACCGAATTTCGCGAGAACACAATCCCAGTTGTCTGC 73281
                            i                                                
  rnd-1_family-        101 TCGACACGACCACGACCGAATTTCGCGAGAACACAATCCCAGTTGTCTGC 150

  scaffold149|s      73282 TTTGAAGTCACAGT-CCCCCTTTCGTAGATGAGCACCTTGATGTATGGAC 73330
                                         -                                   
  rnd-1_family-        151 TTTGAAGTCACAGTCCCCCCTTTCGTAGATGAGCACCTTGATGTATGGAC 200

  scaffold149|s      73331 AGAAAAGCTGCTGAACCGAAGATAGATGTCAGGCGAAAAAGAAGATCTCG 73380
                                                                             
  rnd-1_family-        201 AGAAAAGCTGCTGAACCGAAGATAGATGTCAGGCGAAAAAGAAGATCTCG 250

  scaffold149|s      73381 TTTTGCCGAAAGAGTCAACACC-CACGAAGGATGAAGGT 73418
                                                 -                
  rnd-1_family-        251 TTTTGCCGAAAGAGTCAACACCTCACGAAGGATGAAGGT 289

Matrix = 20p43g.matrix
Kimura (with divCpGMod) = 0.03
Transitions / transversions = 1.00 (1/0)
Gap_init rate = 0.01 (2 / 286), avg. gap size = 1.00 (2 / 2)

2595 0.00 0.70 0.00 scaffold149|size489088 73326 73612 (395037) rnd-1_family-95#Unknown 1 289 (0) m_b1579s001i63 30856

  scaffold149|s      73326 TGGACAGAAAAGCTGCTGAACCGAAGATAGATGTCAGGCGAAAAAGAAGA 73375
                                                                             
  rnd-1_family-          1 TGGACAGAAAAGCTGCTGAACCGAAGATAGATGTCAGGCGAAAAAGAAGA 50

  scaffold149|s      73376 TCTCGTTTTGCCGAAAGAGTCAACACCCACGAAGGATGAAGGTACCACAG 73425
                                                                             
  rnd-1_family-         51 TCTCGTTTTGCCGAAAGAGTCAACACCCACGAAGGATGAAGGTACCACAG 100

  scaffold149|s      73426 TCGACACGACCACGACCGAATTTCGCGAGAACACAATCCCAGTTGTCTGC 73475
                                                                             
  rnd-1_family-        101 TCGACACGACCACGACCGAATTTCGCGAGAACACAATCCCAGTTGTCTGC 150

  scaffold149|s      73476 TTTGAAGTCACAGT-CCCCCTTTCGTAGATGAGCACCTTGATGTATGGAC 73524
                                         -                                   
  rnd-1_family-        151 TTTGAAGTCACAGTCCCCCCTTTCGTAGATGAGCACCTTGATGTATGGAC 200

  scaffold149|s      73525 AGAAAAGCTGCTGAACCGAAGATAGATGTCAGGCGAAAAAGAAGATCTCG 73574
                                                                             
  rnd-1_family-        201 AGAAAAGCTGCTGAACCGAAGATAGATGTCAGGCGAAAAAGAAGATCTCG 250

  scaffold149|s      73575 TTTTGCCGAAAGAGTCAACACC-CACGAAGGATGAAGGT 73612
                                                 -                
  rnd-1_family-        251 TTTTGCCGAAAGAGTCAACACCTCACGAAGGATGAAGGT 289

Matrix = 20p43g.matrix
Kimura (with divCpGMod) = 0.00
Transitions / transversions = 1.00 (0/0)
Gap_init rate = 0.01 (2 / 286), avg. gap size = 1.00 (2 / 2)

2359 1.05 0.64 8.65 scaffold149|size489088 73520 73831 (394818) rnd-1_family-95#Unknown 1 289 (0) m_b1579s001i65 30856

  scaffold149|s      73520 TGGACAGAAAAGCTGCTGAACCGAAGATAGATGTCAGGCGAAAAAGAAGA 73569
                                                                             
  rnd-1_family-          1 TGGACAGAAAAGCTGCTGAACCGAAGATAGATGTCAGGCGAAAAAGAAGA 50

  scaffold149|s      73570 TCTCGTTTTGCCGAAAGAGTCAACACCCACGAAGGATGAAGGTACCACAG 73619
                                                                             
  rnd-1_family-         51 TCTCGTTTTGCCGAAAGAGTCAACACCCACGAAGGATGAAGGTACCACAG 100

  scaffold149|s      73620 TCGACACGACCACGGCCGAATTTCGCGAGAACACAATCCCAGTTGTCTGC 73669
                                         i                                   
  rnd-1_family-        101 TCGACACGACCACGACCGAATTTCGCGAGAACACAATCCCAGTTGTCTGC 150

  scaffold149|s      73670 TTTGAAGTCACAGT-CCCCCTTTCGTAGATGAGCACCTTGATGTATGGAC 73718
                                         -                                   
  rnd-1_family-        151 TTTGAAGTCACAGTCCCCCCTTTCGTAGATGAGCACCTTGATGTATGGAC 200

  scaffold149|s      73719 AGAAAGAGCACCTTGATGTATGGACAGAAAAGCAACTGAACCGAAGATAG 73768
                           -------------------------        vi               
  rnd-1_family-        201 -------------------------AGAAAAGCTGCTGAACCGAAGATAG 225

  scaffold149|s      73769 ATGTCAGGCGAAAAAGAAGATCTCGTTTTGCCGAAAGAGTCAACACC-CA 73817
                                                                          -  
  rnd-1_family-        226 ATGTCAGGCGAAAAAGAAGATCTCGTTTTGCCGAAAGAGTCAACACCTCA 275

  scaffold149|s      73818 CGAAGGATGAAGGT 73831
                                         
  rnd-1_family-        276 CGAAGGATGAAGGT 289

Matrix = 20p43g.matrix
Kimura (with divCpGMod) = 1.05
Transitions / transversions = 2.00 (2/1)
Gap_init rate = 0.09 (27 / 311), avg. gap size = 1.00 (27 / 27)

2520 0.69 0.69 0.35 scaffold149|size489088 73739 74026 (394623) rnd-1_family-95#Unknown 1 289 (0) m_b1579s001i67 30856

  scaffold149|s      73739 TGGACAGAAAAGCAACTGAACCGAAGATAGATGTCAGGCGAAAAAGAAGA 73788
                                        vi                                   
  rnd-1_family-          1 TGGACAGAAAAGCTGCTGAACCGAAGATAGATGTCAGGCGAAAAAGAAGA 50

  scaffold149|s      73789 TCTCGTTTTGCCGAAAGAGTCAACACCCACGAAGGATGAAGGTACCACAG 73838
                                                                             
  rnd-1_family-         51 TCTCGTTTTGCCGAAAGAGTCAACACCCACGAAGGATGAAGGTACCACAG 100

  scaffold149|s      73839 TCGACACGACCACGACCGAATTTCGCGAGAACACAATCCCAGTTGTCTGC 73888
                                                                             
  rnd-1_family-        101 TCGACACGACCACGACCGAATTTCGCGAGAACACAATCCCAGTTGTCTGC 150

  scaffold149|s      73889 TTTGAAGTCACAGT-CCCCCTTTCGTAGATGAGCACCTTGATGTATGGAC 73937
                                         -                                   
  rnd-1_family-        151 TTTGAAGTCACAGTCCCCCCTTTCGTAGATGAGCACCTTGATGTATGGAC 200

  scaffold149|s      73938 AGAAAAGCTGCTGAACCGAAGATAGATGTCAGGCGAAAAAGAAGATCTCG 73987
                                                                             
  rnd-1_family-        201 AGAAAAGCTGCTGAACCGAAGATAGATGTCAGGCGAAAAAGAAGATCTCG 250

  scaffold149|s      73988 CTTTTGCCGAAAGAGTCAACACC-CACGAAGGATGAAGGT 74026
                           -                      -                
  rnd-1_family-        251 -TTTTGCCGAAAGAGTCAACACCTCACGAAGGATGAAGGT 289

Matrix = 20p43g.matrix
Kimura (with divCpGMod) = 0.70
Transitions / transversions = 1.00 (1/1)
Gap_init rate = 0.01 (3 / 287), avg. gap size = 1.00 (3 / 3)

2541 0.34 0.34 1.38 scaffold149|size489088 73933 74224 (394425) rnd-1_family-95#Unknown 1 289 (0) m_b1579s001i69 30856

  scaffold149|s      73933 TGGACAGAAAAGCTGCTGAACCGAAGATAGATGTCAGGCGAAAAAGAAGA 73982
                                                                             
  rnd-1_family-          1 TGGACAGAAAAGCTGCTGAACCGAAGATAGATGTCAGGCGAAAAAGAAGA 50

  scaffold149|s      73983 TCTCGCTTTTGCCGAAAGAGTCAACACCCACGAAGGATGAAGGTACCACA 74032
                                -                                            
  rnd-1_family-         51 TCTCG-TTTTGCCGAAAGAGTCAACACCCACGAAGGATGAAGGTACCACA 99

  scaffold149|s      74033 GTCGACACGACCACGACCGAATTTCGCGAGAACACAATCCCAGTTGTCTG 74082
                                                                             
  rnd-1_family-        100 GTCGACACGACCACGACCGAATTTCGCGAGAACACAATCCCAGTTGTCTG 149

  scaffold149|s      74083 CTTTGAAGTCACAGCCCCCCTCCCTTTCGTAGATGAGCACCTTGATGTAT 74132
                                         i   ---                             
  rnd-1_family-        150 CTTTGAAGTCACAGTCCC---CCCTTTCGTAGATGAGCACCTTGATGTAT 196

  scaffold149|s      74133 GGACAGAAAAGCTGCTGAACCGAAGATAGATGTCAGGCGAAAAAGAAGAT 74182
                                                                             
  rnd-1_family-        197 GGACAGAAAAGCTGCTGAACCGAAGATAGATGTCAGGCGAAAAAGAAGAT 246

  scaffold149|s      74183 CTCGTTTTGCCGAAAGAGTCAACACC-CACGAAGGATGAAGGT 74224
                                                     -                
  rnd-1_family-        247 CTCGTTTTGCCGAAAGAGTCAACACCTCACGAAGGATGAAGGT 289

Matrix = 20p43g.matrix
Kimura (with divCpGMod) = 0.35
Transitions / transversions = 1.00 (1/0)
Gap_init rate = 0.02 (5 / 291), avg. gap size = 1.00 (5 / 5)

2354 1.80 3.24 0.00 scaffold149|size489088 74132 74409 (394240) rnd-1_family-95#Unknown 1 287 (2) m_b1579s001i71 30856

  scaffold149|s      74132 TGGACAGAAAAGCTGCTGAACCGAAGATAGATGTCAGGCGAAAAAGAAGA 74181
                                                                             
  rnd-1_family-          1 TGGACAGAAAAGCTGCTGAACCGAAGATAGATGTCAGGCGAAAAAGAAGA 50

  scaffold149|s      74182 TCTCGTTTTGCCGAAAGAGTCAACACCCACGAAGGATGAAGGTACCACAG 74231
                                                                             
  rnd-1_family-         51 TCTCGTTTTGCCGAAAGAGTCAACACCCACGAAGGATGAAGGTACCACAG 100

  scaffold149|s      74232 TCGACACGACCACGACCGAATTTCGCGAGAACACAATCCCAGTTGTCTGC 74281
                                                                             
  rnd-1_family-        101 TCGACACGACCACGACCGAATTTCGCGAGAACACAATCCCAGTTGTCTGC 150

  scaffold149|s      74282 TTTGA--------CCCCCCCATTCGTAGATGAGCACATTGATTTATGGAC 74323
                                --------i      v               v     v       
  rnd-1_family-        151 TTTGAAGTCACAGTCCCCCCTTTCGTAGATGAGCACCTTGATGTATGGAC 200

  scaffold149|s      74324 AGAAAAGCTGCTGAACCGAAGATAGATGTCAGGCGAAAAAGAAGATCTCG 74373
                                                                             
  rnd-1_family-        201 AGAAAAGCTGCTGAACCGAAGATAGATGTCAGGCGAAAAAGAAGATCTCG 250

  scaffold149|s      74374 TTTTGCCGAAAGAGTCAACACC-CACGAAGGATGAGG 74409
                                                 -            i 
  rnd-1_family-        251 TTTTGCCGAAAGAGTCAACACCTCACGAAGGATGAAG 287

Matrix = 20p43g.matrix
Kimura (with divCpGMod) = 1.82
Transitions / transversions = 0.67 (2/3)
Gap_init rate = 0.01 (2 / 277), avg. gap size = 4.50 (9 / 2)

2532 0.69 0.69 0.35 scaffold149|size489088 74319 74606 (394043) rnd-1_family-95#Unknown 1 289 (0) m_b1579s001i73 30856

  scaffold149|s      74319 TGGACAGAAAAGCTGCTGAACCGAAGATAGATGTCAGGCGAAAAAGAAGA 74368
                                                                             
  rnd-1_family-          1 TGGACAGAAAAGCTGCTGAACCGAAGATAGATGTCAGGCGAAAAAGAAGA 50

  scaffold149|s      74369 TCTCGTTTTGCCGAAAGAGTCAACACCCACGAAGGATGA-GGTACCACAG 74417
                                                                  -          
  rnd-1_family-         51 TCTCGTTTTGCCGAAAGAGTCAACACCCACGAAGGATGAAGGTACCACAG 100

  scaffold149|s      74418 TCGACACGACCACGACCTAATTTCGCGAGAACACAATCCCAGTTGTCTGC 74467
                                            v                                
  rnd-1_family-        101 TCGACACGACCACGACCGAATTTCGCGAGAACACAATCCCAGTTGTCTGC 150

  scaffold149|s      74468 TTTGAAGTCACAGTCCCCCCCTTTCGTAGATGAGCACCTTGATGTATGGA 74517
                                             -                               
  rnd-1_family-        151 TTTGAAGTCACAGTCCCC-CCTTTCGTAGATGAGCACCTTGATGTATGGA 199

  scaffold149|s      74518 CAGAAAAGCTGCTGAACCAAAGATAGATGTCAGGCGAAAAAGAAGATCTC 74567
                                             i                               
  rnd-1_family-        200 CAGAAAAGCTGCTGAACCGAAGATAGATGTCAGGCGAAAAAGAAGATCTC 249

  scaffold149|s      74568 GTTTTGCCGAAAGAGTCAACACC-CACGAAGGATGAAGGT 74606
                                                  -                
  rnd-1_family-        250 GTTTTGCCGAAAGAGTCAACACCTCACGAAGGATGAAGGT 289

Matrix = 20p43g.matrix
Kimura (with divCpGMod) = 0.38
Transitions / transversions = 1.00 (1/1)
Gap_init rate = 0.01 (3 / 287), avg. gap size = 1.00 (3 / 3)

2537 1.39 0.34 0.69 scaffold149|size489088 74514 74803 (393846) rnd-1_family-95#Unknown 1 289 (0) m_b1579s001i75 30856

  scaffold149|s      74514 TGGACAGAAAAGCTGCTGAACCAAAGATAGATGTCAGGCGAAAAAGAAGA 74563
                                                 i                           
  rnd-1_family-          1 TGGACAGAAAAGCTGCTGAACCGAAGATAGATGTCAGGCGAAAAAGAAGA 50

  scaffold149|s      74564 TCTCGTTTTGCCGAAAGAGTCAACACCCACGAAGGATGAAGGTACCACAG 74613
                                                                             
  rnd-1_family-         51 TCTCGTTTTGCCGAAAGAGTCAACACCCACGAAGGATGAAGGTACCACAG 100

  scaffold149|s      74614 TCGACACGACCACGACCGAATTTCGCGAGGACACAATCCCAGTTGTCTGC 74663
                                                        i                    
  rnd-1_family-        101 TCGACACGACCACGACCGAATTTCGCGAGAACACAATCCCAGTTGTCTGC 150

  scaffold149|s      74664 TTTGAAGTCACAGCCCCCTCCCTTTCGTAGATGAGCACCTTGATGTATGG 74713
                                        i   --                               
  rnd-1_family-        151 TTTGAAGTCACAGTCCC--CCCTTTCGTAGATGAGCACCTTGATGTATGG 198

  scaffold149|s      74714 ACAGAAAAGCTGCTGAACTGAAGATAGATGTCAGGCGAAAAAGAAGATCT 74763
                                             i                               
  rnd-1_family-        199 ACAGAAAAGCTGCTGAACCGAAGATAGATGTCAGGCGAAAAAGAAGATCT 248

  scaffold149|s      74764 CGTTTTGCCGAAAGAGTCAACACC-CACGAAGGATGAAGGT 74803
                                                   -                
  rnd-1_family-        249 CGTTTTGCCGAAAGAGTCAACACCTCACGAAGGATGAAGGT 289

Matrix = 20p43g.matrix
Kimura (with divCpGMod) = 0.77
Transitions / transversions = 1.00 (4/0)
Gap_init rate = 0.01 (3 / 289), avg. gap size = 1.00 (3 / 3)

2556 1.05 0.70 0.00 scaffold149|size489088 74711 74997 (393652) rnd-1_family-95#Unknown 1 289 (0) m_b1579s001i77 30856

  scaffold149|s      74711 TGGACAGAAAAGCTGCTGAACTGAAGATAGATGTCAGGCGAAAAAGAAGA 74760
                                                i                            
  rnd-1_family-          1 TGGACAGAAAAGCTGCTGAACCGAAGATAGATGTCAGGCGAAAAAGAAGA 50

  scaffold149|s      74761 TCTCGTTTTGCCGAAAGAGTCAACACCCACGAAGGATGAAGGTACCACAG 74810
                                                                             
  rnd-1_family-         51 TCTCGTTTTGCCGAAAGAGTCAACACCCACGAAGGATGAAGGTACCACAG 100

  scaffold149|s      74811 TCGACACGACCACGACCGAATTTCGCAAGAACACAATCCCAGTTGTCTGC 74860
                                                     i                       
  rnd-1_family-        101 TCGACACGACCACGACCGAATTTCGCGAGAACACAATCCCAGTTGTCTGC 150

  scaffold149|s      74861 TTTGAAGTCACAGT-CCCCCTTTCGTAGATGAGCACCTTGATGTATGGAC 74909
                                         -                                   
  rnd-1_family-        151 TTTGAAGTCACAGTCCCCCCTTTCGTAGATGAGCACCTTGATGTATGGAC 200

  scaffold149|s      74910 AGAAAAGCTGCTGAACCGAAGATAGATGTCAGGCAAAAAAGAAGATCTCG 74959
                                                             i               
  rnd-1_family-        201 AGAAAAGCTGCTGAACCGAAGATAGATGTCAGGCGAAAAAGAAGATCTCG 250

  scaffold149|s      74960 TTTTGCCGAAAGAGTCAACACC-CACGAAGGATGAAGGT 74997
                                                 -                
  rnd-1_family-        251 TTTTGCCGAAAGAGTCAACACCTCACGAAGGATGAAGGT 289

Matrix = 20p43g.matrix
Kimura (with divCpGMod) = 0.10
Transitions / transversions = 1.00 (3/0)
Gap_init rate = 0.01 (2 / 286), avg. gap size = 1.00 (2 / 2)

2524 0.69 0.69 0.69 scaffold149|size489088 74905 75193 (393456) rnd-1_family-95#Unknown 1 289 (0) m_b1579s001i79 30856

  scaffold149|s      74905 TGGACAGAAAAGCTGCTGAACCGAAGATAGATGTCAGGCAAAAAAGAAGA 74954
                                                                  i          
  rnd-1_family-          1 TGGACAGAAAAGCTGCTGAACCGAAGATAGATGTCAGGCGAAAAAGAAGA 50

  scaffold149|s      74955 TCTCGTTTTGCCGAAAGAGTCAACACCCACGAAGGATGAAGGTACCACAG 75004
                                                                             
  rnd-1_family-         51 TCTCGTTTTGCCGAAAGAGTCAACACCCACGAAGGATGAAGGTACCACAG 100

  scaffold149|s      75005 TCGACACGACCACGACCGAATTTCGCGAGAACACAATCCCAGTTGTCTGC 75054
                                                                             
  rnd-1_family-        101 TCGACACGACCACGACCGAATTTCGCGAGAACACAATCCCAGTTGTCTGC 150

  scaffold149|s      75055 TTTGAAGTCACAGCCCCCCCCCTTTCGTAGATGAGCACCTTGATGTATGG 75104
                                        --i                                  
  rnd-1_family-        151 TTTGAAGTCACAG--TCCCCCCTTTCGTAGATGAGCACCTTGATGTATGG 198

  scaffold149|s      75105 ACAGAAAAGCTGCTGAACCGAAGATAGATGTCAGGC-AAAAAGAAGATCT 75153
                                                               -             
  rnd-1_family-        199 ACAGAAAAGCTGCTGAACCGAAGATAGATGTCAGGCGAAAAAGAAGATCT 248

  scaffold149|s      75154 CGTTTTGCCGAAAGAGTCAACACC-CACGAAGGATGAAGGT 75193
                                                   -                
  rnd-1_family-        249 CGTTTTGCCGAAAGAGTCAACACCTCACGAAGGATGAAGGT 289

Matrix = 20p43g.matrix
Kimura (with divCpGMod) = 0.38
Transitions / transversions = 1.00 (2/0)
Gap_init rate = 0.01 (4 / 288), avg. gap size = 1.00 (4 / 4)

2394 0.72 3.58 0.00 scaffold149|size489088 75102 75380 (393269) rnd-1_family-95#Unknown 1 289 (0) m_b1579s001i81 30856

  scaffold149|s      75102 TGGACAGAAAAGCTGCTGAACCGAAGATAGATGTCAGGC-AAAAAGAAGA 75150
                                                                  -          
  rnd-1_family-          1 TGGACAGAAAAGCTGCTGAACCGAAGATAGATGTCAGGCGAAAAAGAAGA 50

  scaffold149|s      75151 TCTCGTTTTGCCGAAAGAGTCAACACCCACGAAGGATGAAGGTACCACAG 75200
                                                                             
  rnd-1_family-         51 TCTCGTTTTGCCGAAAGAGTCAACACCCACGAAGGATGAAGGTACCACAG 100

  scaffold149|s      75201 TCAACACGACCACGACCGAATTTCGCGAGAACACAATCCCAGTTGTCTGC 75250
                             i                                               
  rnd-1_family-        101 TCGACACGACCACGACCGAATTTCGCGAGAACACAATCCCAGTTGTCTGC 150

  scaffold149|s      75251 TTTG----C----CCCCCCCTTTCGTAGATGAGCACCTTGATGTATGGAC 75292
                               ---- ----i                                    
  rnd-1_family-        151 TTTGAAGTCACAGTCCCCCCTTTCGTAGATGAGCACCTTGATGTATGGAC 200

  scaffold149|s      75293 AGAAAAGCTGCTGAACCGAAGATAGATGTCAGGCGAAAAAGAAGATCTCG 75342
                                                                             
  rnd-1_family-        201 AGAAAAGCTGCTGAACCGAAGATAGATGTCAGGCGAAAAAGAAGATCTCG 250

  scaffold149|s      75343 TTTTGCCGAAAGAGTCAACACC-CACGAAGGATGAAGGT 75380
                                                 -                
  rnd-1_family-        251 TTTTGCCGAAAGAGTCAACACCTCACGAAGGATGAAGGT 289

Matrix = 20p43g.matrix
Kimura (with divCpGMod) = 0.40
Transitions / transversions = 1.00 (2/0)
Gap_init rate = 0.01 (4 / 278), avg. gap size = 2.50 (10 / 4)

2533 1.38 0.35 0.35 scaffold149|size489088 75288 75576 (393073) rnd-1_family-95#Unknown 1 289 (0) m_b1579s001i83 30856

  scaffold149|s      75288 TGGACAGAAAAGCTGCTGAACCGAAGATAGATGTCAGGCGAAAAAGAAGA 75337
                                                                             
  rnd-1_family-          1 TGGACAGAAAAGCTGCTGAACCGAAGATAGATGTCAGGCGAAAAAGAAGA 50

  scaffold149|s      75338 TCTCGTTTTGCCGAAAGAGTCAACACCCACGAAGGATGAAGGTACCACAG 75387
                                                                             
  rnd-1_family-         51 TCTCGTTTTGCCGAAAGAGTCAACACCCACGAAGGATGAAGGTACCACAG 100

  scaffold149|s      75388 TCGACACGACCACGACCGAATTTCGCGAGAACACAATCCCAGTTGTCTGC 75437
                                                                             
  rnd-1_family-        101 TCGACACGACCACGACCGAATTTCGCGAGAACACAATCCCAGTTGTCTGC 150

  scaffold149|s      75438 TTTGAAGTCACAGTCGCCCCCTTTCGTAGATGAGCACCTCGATGTATGGA 75487
                                          -                       i          
  rnd-1_family-        151 TTTGAAGTCACAGTC-CCCCCTTTCGTAGATGAGCACCTTGATGTATGGA 199

  scaffold149|s      75488 CAGAAAAGCAGCTGAATTGAAGATAGATGTCAGGCGAAAAAGAAGATCTC 75537
                                    v      ii                                
  rnd-1_family-        200 CAGAAAAGCTGCTGAACCGAAGATAGATGTCAGGCGAAAAAGAAGATCTC 249

  scaffold149|s      75538 GTTTTGCCGAAAGAGTCAACACC-CACGAAGGATGAAGGT 75576
                                                  -                
  rnd-1_family-        250 GTTTTGCCGAAAGAGTCAACACCTCACGAAGGATGAAGGT 289

Matrix = 20p43g.matrix
Kimura (with divCpGMod) = 1.09
Transitions / transversions = 3.00 (3/1)
Gap_init rate = 0.01 (2 / 288), avg. gap size = 1.00 (2 / 2)

2331 2.10 0.32 9.34 scaffold149|size489088 75484 75798 (392851) rnd-1_family-95#Unknown 1 289 (0) m_b1579s001i85 30856

  scaffold149|s      75484 TGGACAGAAAAGCAGCTGAATTGAAGATAGATGTCAGGCGAAAAAGAAGA 75533
                                        v      ii                            
  rnd-1_family-          1 TGGACAGAAAAGCTGCTGAACCGAAGATAGATGTCAGGCGAAAAAGAAGA 50

  scaffold149|s      75534 TCTCGTTTTGCCGAAAGAGTCAACACCCACGAAGGATGAAGGTACCACAG 75583
                                                                             
  rnd-1_family-         51 TCTCGTTTTGCCGAAAGAGTCAACACCCACGAAGGATGAAGGTACCACAG 100

  scaffold149|s      75584 TTGACACGACCACGACTGAATTTCGCGAGAACACAATCCCAGTTGTCTGC 75633
                            i              i                                 
  rnd-1_family-        101 TCGACACGACCACGACCGAATTTCGCGAGAACACAATCCCAGTTGTCTGC 150

  scaffold149|s      75634 TTTGAAGTCACAGTCCCCCCCTTTCGTAGATGAGCACCTTGATGTATGGA 75683
                                         -                                   
  rnd-1_family-        151 TTTGAAGTCACAGT-CCCCCCTTTCGTAGATGAGCACCTTGATGTATGGA 199

  scaffold149|s      75684 CAGAAAAGAGCACCTTGATGTATGGACAGAAAAGCTGCTGAACCGAAGAT 75733
                               --------------------------                    
  rnd-1_family-        200 CAGA--------------------------AAAGCTGCTGAACCGAAGAT 223

  scaffold149|s      75734 AGATGTCAGGCGAAAAAGAAGATCTCGTTTTGCCGAAAGAGTCAACACC- 75782
                                                                            -
  rnd-1_family-        224 AGATGTCAGGCGAAAAAGAAGATCTCGTTTTGCCGAAAGAGTCAACACCT 273

  scaffold149|s      75783 CTCGAAGGATGAAGGT 75798
                            v              
  rnd-1_family-        274 CACGAAGGATGAAGGT 289

Matrix = 20p43g.matrix
Kimura (with divCpGMod) = 1.15
Transitions / transversions = 2.00 (4/2)
Gap_init rate = 0.09 (28 / 314), avg. gap size = 1.00 (28 / 28)

2304 2.10 0.32 9.34 scaffold149|size489088 75706 76020 (392629) rnd-1_family-95#Unknown 1 289 (0) m_b1579s001i87 30856

  scaffold149|s      75706 TGGACAGAAAAGCTGCTGAACCGAAGATAGATGTCAGGCGAAAAAGAAGA 75755
                                                                             
  rnd-1_family-          1 TGGACAGAAAAGCTGCTGAACCGAAGATAGATGTCAGGCGAAAAAGAAGA 50

  scaffold149|s      75756 TCTCGTTTTGCCGAAAGAGTCAACACCCTCGAAGGATGAAGGTACCACAG 75805
                                                       v                     
  rnd-1_family-         51 TCTCGTTTTGCCGAAAGAGTCAACACCCACGAAGGATGAAGGTACCACAG 100

  scaffold149|s      75806 TCAACACGACCACGACCGAATTTCGAGAGAACACAATCCCAGTTGTCTGC 75855
                             i                      v                        
  rnd-1_family-        101 TCGACACGACCACGACCGAATTTCGCGAGAACACAATCCCAGTTGTCTGC 150

  scaffold149|s      75856 TTTGAAGTCACAGTCCCCCCCTTTCGTAGATGAGCACCTTGATGTATGGA 75905
                                         -                                   
  rnd-1_family-        151 TTTGAAGTCACAGT-CCCCCCTTTCGTAGATGAGCACCTTGATGTATGGA 199

  scaffold149|s      75906 CAGAAAAGAGCACCTTGATGTATGGACAGAAAAGCAACTGAACCGAAGAT 75955
                                   -----  ---------------------i             
  rnd-1_family-        200 CAGAAAAG-----CT---------------------GCTGAACCGAAGAT 223

  scaffold149|s      75956 AGATGTCAGGTGAAAAAGAAGATCTCGTTTTGCCGAAAGAGTCAACACC- 76004
                                     i                                      -
  rnd-1_family-        224 AGATGTCAGGCGAAAAAGAAGATCTCGTTTTGCCGAAAGAGTCAACACCT 273

  scaffold149|s      76005 CATGAAGGATGAAGGT 76020
                             i             
  rnd-1_family-        274 CACGAAGGATGAAGGT 289

Matrix = 20p43g.matrix
Kimura (with divCpGMod) = 1.15
Transitions / transversions = 2.00 (4/2)
Gap_init rate = 0.09 (28 / 314), avg. gap size = 1.00 (28 / 28)

2539 1.38 0.35 0.35 scaffold149|size489088 75928 76216 (392433) rnd-1_family-95#Unknown 1 289 (0) m_b1579s001i89 30856

  scaffold149|s      75928 TGGACAGAAAAGCAACTGAACCGAAGATAGATGTCAGGTGAAAAAGAAGA 75977
                                        vi                       i           
  rnd-1_family-          1 TGGACAGAAAAGCTGCTGAACCGAAGATAGATGTCAGGCGAAAAAGAAGA 50

  scaffold149|s      75978 TCTCGTTTTGCCGAAAGAGTCAACACCCATGAAGGATGAAGGTACCACAG 76027
                                                        i                    
  rnd-1_family-         51 TCTCGTTTTGCCGAAAGAGTCAACACCCACGAAGGATGAAGGTACCACAG 100

  scaffold149|s      76028 TCGACACGACCACGACCGAATTTCGCGAGAACACAATCCCAGTTGTCTGC 76077
                                                                             
  rnd-1_family-        101 TCGACACGACCACGACCGAATTTCGCGAGAACACAATCCCAGTTGTCTGC 150

  scaffold149|s      76078 TTTGAAGTCACAGTCCCCCCCTTTCGTAGATGAGCACCTTGATGTATGGA 76127
                                         -                                   
  rnd-1_family-        151 TTTGAAGTCACAGT-CCCCCCTTTCGTAGATGAGCACCTTGATGTATGGA 199

  scaffold149|s      76128 CAGAAAAGCTGCTGAACCGAAGATAGATGTCAGGCGAAAAAGAAGATCTC 76177
                                                                             
  rnd-1_family-        200 CAGAAAAGCTGCTGAACCGAAGATAGATGTCAGGCGAAAAAGAAGATCTC 249

  scaffold149|s      76178 GTTTTGCCGAAAGAGTCAACACC-CACGAAGGATGAAGGT 76216
                                                  -                
  rnd-1_family-        250 GTTTTGCCGAAAGAGTCAACACCTCACGAAGGATGAAGGT 289

Matrix = 20p43g.matrix
Kimura (with divCpGMod) = 0.77
Transitions / transversions = 3.00 (3/1)
Gap_init rate = 0.01 (2 / 288), avg. gap size = 1.00 (2 / 2)

2512 1.40 1.05 0.00 scaffold149|size489088 76124 76409 (392240) rnd-1_family-95#Unknown 1 289 (0) m_b1579s001i91 30856

  scaffold149|s      76124 TGGACAGAAAAGCTGCTGAACCGAAGATAGATGTCAGGCGAAAAAGAAGA 76173
                                                                             
  rnd-1_family-          1 TGGACAGAAAAGCTGCTGAACCGAAGATAGATGTCAGGCGAAAAAGAAGA 50

  scaffold149|s      76174 TCTCGTTTTGCCGAAAGAGTCAACACCCACGAAGGATGAAGGTACCACAG 76223
                                                                             
  rnd-1_family-         51 TCTCGTTTTGCCGAAAGAGTCAACACCCACGAAGGATGAAGGTACCACAG 100

  scaffold149|s      76224 TCGACACGACCACGACCGAATTTCGCGAGTACACAATCCCAGTTGTCTGC 76273
                                                        v                    
  rnd-1_family-        101 TCGACACGACCACGACCGAATTTCGCGAGAACACAATCCCAGTTGTCTGC 150

  scaffold149|s      76274 TTTGAAGTCACAG--CCCCCTTTCGTAGATGAGCACCTTGATGTCTGGAC 76321
                                        --                             v     
  rnd-1_family-        151 TTTGAAGTCACAGTCCCCCCTTTCGTAGATGAGCACCTTGATGTATGGAC 200

  scaffold149|s      76322 AGAAAAGCTGCTGAATTGAAGATAGATGTCAGGCGAAAAAGAAGATCTCG 76371
                                          ii                                 
  rnd-1_family-        201 AGAAAAGCTGCTGAACCGAAGATAGATGTCAGGCGAAAAAGAAGATCTCG 250

  scaffold149|s      76372 TTTTGCCGAAAGAGTCAACACC-CACGAAGGATGAAGGT 76409
                                                 -                
  rnd-1_family-        251 TTTTGCCGAAAGAGTCAACACCTCACGAAGGATGAAGGT 289

Matrix = 20p43g.matrix
Kimura (with divCpGMod) = 1.09
Transitions / transversions = 1.00 (2/2)
Gap_init rate = 0.01 (2 / 285), avg. gap size = 1.50 (3 / 2)

2361 1.75 0.32 9.34 scaffold149|size489088 76317 76631 (392018) rnd-1_family-95#Unknown 1 289 (0) m_b1579s001i93 30856

  scaffold149|s      76317 TGGACAGAAAAGCTGCTGAATTGAAGATAGATGTCAGGCGAAAAAGAAGA 76366
                                               ii                            
  rnd-1_family-          1 TGGACAGAAAAGCTGCTGAACCGAAGATAGATGTCAGGCGAAAAAGAAGA 50

  scaffold149|s      76367 TCTCGTTTTGCCGAAAGAGTCAACACCCACGAAGGATGAAGGTACCACAG 76416
                                                                             
  rnd-1_family-         51 TCTCGTTTTGCCGAAAGAGTCAACACCCACGAAGGATGAAGGTACCACAG 100

  scaffold149|s      76417 TTGACACGACCACGACCGAATTTCGCGAGAACACAATCCCAGTTGTCTGC 76466
                            i                                                
  rnd-1_family-        101 TCGACACGACCACGACCGAATTTCGCGAGAACACAATCCCAGTTGTCTGC 150

  scaffold149|s      76467 TTTGAAGTCACAGTCCCCTCTTTCGTAGATGAGCACCTTGATGTATGGAC 76516
                                             i                               
  rnd-1_family-        151 TTTGAAGTCACAGTCCCCCCTTTCGTAGATGAGCACCTTGATGTATGGAC 200

  scaffold149|s      76517 AGAAAAGAGCACCTTGATGTATGGACAGAAAAGCTGCTGAACCGAAGATA 76566
                              --------------------------                     
  rnd-1_family-        201 AGA--------------------------AAAGCTGCTGAACCGAAGATA 224

  scaffold149|s      76567 GATGTCAGGCGAAAAAGAAGATCTCGCTTTTGCCGAAAGAGTCAACACC- 76615
                                                     -                      -
  rnd-1_family-        225 GATGTCAGGCGAAAAAGAAGATCTCG-TTTTGCCGAAAGAGTCAACACCT 273

  scaffold149|s      76616 CTCGAAGGATGAAGGT 76631
                            v              
  rnd-1_family-        274 CACGAAGGATGAAGGT 289

Matrix = 20p43g.matrix
Kimura (with divCpGMod) = 1.12
Transitions / transversions = 4.00 (4/1)
Gap_init rate = 0.09 (28 / 314), avg. gap size = 1.00 (28 / 28)

2285 1.75 0.32 9.69 scaffold149|size489088 76538 76853 (391796) rnd-1_family-95#Unknown 1 289 (0) m_b1579s001i95 30856

  scaffold149|s      76538 TGGACAGAAAAGCTGCTGAACCGAAGATAGATGTCAGGCGAAAAAGAAGA 76587
                                                                             
  rnd-1_family-          1 TGGACAGAAAAGCTGCTGAACCGAAGATAGATGTCAGGCGAAAAAGAAGA 50

  scaffold149|s      76588 TCTCGCTTTTGCCGAAAGAGTCAACACCCTCGAAGGATGAAGGTACCACA 76637
                                -                       v                    
  rnd-1_family-         51 TCTCG-TTTTGCCGAAAGAGTCAACACCCACGAAGGATGAAGGTACCACA 99

  scaffold149|s      76638 GTCAACACGACCACGACCGAATTTCGAGAGAACACAATCCCAGTTGTCTG 76687
                              i                      v                       
  rnd-1_family-        100 GTCGACACGACCACGACCGAATTTCGCGAGAACACAATCCCAGTTGTCTG 149

  scaffold149|s      76688 CTTTGAAGTCACAGTCCCCCCCTTTCGTAGATGAGCACCTTGATGTATGG 76737
                                          -                                  
  rnd-1_family-        150 CTTTGAAGTCACAGT-CCCCCCTTTCGTAGATGAGCACCTTGATGTATGG 198

  scaffold149|s      76738 ACAGAAAAGAGCACCTTGATGTATGGACAGAAAAGCAACTGAACCGAAGA 76787
                                    -----  ---------------------i            
  rnd-1_family-        199 ACAGAAAAG-----CT---------------------GCTGAACCGAAGA 222

  scaffold149|s      76788 TAGATGTCAGGCGAAAAAGAAGATCTCGTTTTGCCGAAAGAGTCAACACC 76837
                                                                             
  rnd-1_family-        223 TAGATGTCAGGCGAAAAAGAAGATCTCGTTTTGCCGAAAGAGTCAACACC 272

  scaffold149|s      76838 -CATGAAGGATGAAGGT 76853
                           -  i             
  rnd-1_family-        273 TCACGAAGGATGAAGGT 289

Matrix = 20p43g.matrix
Kimura (with divCpGMod) = 1.12
Transitions / transversions = 1.50 (3/2)
Gap_init rate = 0.09 (29 / 315), avg. gap size = 1.00 (29 / 29)

2540 1.05 0.70 0.00 scaffold149|size489088 76761 77047 (391602) rnd-1_family-95#Unknown 1 289 (0) m_b1579s001i97 30856

  scaffold149|s      76761 TGGACAGAAAAGCAACTGAACCGAAGATAGATGTCAGGCGAAAAAGAAGA 76810
                                        vi                                   
  rnd-1_family-          1 TGGACAGAAAAGCTGCTGAACCGAAGATAGATGTCAGGCGAAAAAGAAGA 50

  scaffold149|s      76811 TCTCGTTTTGCCGAAAGAGTCAACACCCATGAAGGATGAAGGTACCACAG 76860
                                                        i                    
  rnd-1_family-         51 TCTCGTTTTGCCGAAAGAGTCAACACCCACGAAGGATGAAGGTACCACAG 100

  scaffold149|s      76861 TCGACACGACCACGACCGAATTTCGCGAGAACACAATCCCAGTTGTCTGC 76910
                                                                             
  rnd-1_family-        101 TCGACACGACCACGACCGAATTTCGCGAGAACACAATCCCAGTTGTCTGC 150

  scaffold149|s      76911 TTTGAAGTCACAGT-CCCCCTTTCGTAGATGAGCACCTTGATGTATGGAC 76959
                                         -                                   
  rnd-1_family-        151 TTTGAAGTCACAGTCCCCCCTTTCGTAGATGAGCACCTTGATGTATGGAC 200

  scaffold149|s      76960 AGAAAAGCTGCTGAACCGAAGATAGATGTCAGGCGAAAAAGAAGATCTCG 77009
                                                                             
  rnd-1_family-        201 AGAAAAGCTGCTGAACCGAAGATAGATGTCAGGCGAAAAAGAAGATCTCG 250

  scaffold149|s      77010 TTTTGCCGAAAGAGTCAACACC-CACGAAGGATGAAGGT 77047
                                                 -                
  rnd-1_family-        251 TTTTGCCGAAAGAGTCAACACCTCACGAAGGATGAAGGT 289

Matrix = 20p43g.matrix
Kimura (with divCpGMod) = 0.74
Transitions / transversions = 2.00 (2/1)
Gap_init rate = 0.01 (2 / 286), avg. gap size = 1.00 (2 / 2)

2523 0.00 1.05 0.35 scaffold149|size489088 76955 77241 (391408) rnd-1_family-95#Unknown 1 289 (0) m_b1579s001i99 30856

  scaffold149|s      76955 TGGACAGAAAAGCTGCTGAACCGAAGATAGATGTCAGGCGAAAAAGAAGA 77004
                                                                             
  rnd-1_family-          1 TGGACAGAAAAGCTGCTGAACCGAAGATAGATGTCAGGCGAAAAAGAAGA 50

  scaffold149|s      77005 TCTCGTTTTGCCGAAAGAGTCAACACCCACGAAGGATGAAGGTACCACAG 77054
                                                                             
  rnd-1_family-         51 TCTCGTTTTGCCGAAAGAGTCAACACCCACGAAGGATGAAGGTACCACAG 100

  scaffold149|s      77055 TCGACACGACCACGACCGAATTTCGCGAGAACACAATCCCAGTTGTCTGC 77104
                                                                             
  rnd-1_family-        101 TCGACACGACCACGACCGAATTTCGCGAGAACACAATCCCAGTTGTCTGC 150

  scaffold149|s      77105 TTTGAAGTCACAG-CCCCCCTTTCGTAGATGAGCACCTTGATGTATGGAC 77153
                                        -                                    
  rnd-1_family-        151 TTTGAAGTCACAGTCCCCCCTTTCGTAGATGAGCACCTTGATGTATGGAC 200

  scaffold149|s      77154 AGAAAAGCTGCTGAACCGAAGATAGATGTCAGGC-AAAAAGAAGATCTCG 77202
                                                             -               
  rnd-1_family-        201 AGAAAAGCTGCTGAACCGAAGATAGATGTCAGGCGAAAAAGAAGATCTCG 250

  scaffold149|s      77203 CTTTTGCCGAAAGAGTCAACACC-CACGAAGGATGAAGGT 77241
                           -                      -                
  rnd-1_family-        251 -TTTTGCCGAAAGAGTCAACACCTCACGAAGGATGAAGGT 289

Matrix = 20p43g.matrix
Kimura (with divCpGMod) = 0.00
Transitions / transversions = 1.00 (0/0)
Gap_init rate = 0.01 (4 / 286), avg. gap size = 1.00 (4 / 4)

2339 1.07 2.83 0.69 scaffold149|size489088 77149 77431 (391218) rnd-1_family-95#Unknown 1 289 (0) m_b1579s001i101 30856

  scaffold149|s      77149 TGGACAGAAAAGCTGCTGAACCGAAGATAGATGTCAGGC-AAAAAGAAGA 77197
                                                                  -          
  rnd-1_family-          1 TGGACAGAAAAGCTGCTGAACCGAAGATAGATGTCAGGCGAAAAAGAAGA 50

  scaffold149|s      77198 TCTCGCTTTTGCCGAAAGAGTCAACACCCACGAAGGATGAAGGTACCACA 77247
                                -                                            
  rnd-1_family-         51 TCTCG-TTTTGCCGAAAGAGTCAACACCCACGAAGGATGAAGGTACCACA 99

  scaffold149|s      77248 GTCAACACGACCACGACCGAATTTCGCGAGAACACAATCCCAGTTGTCTG 77297
                              i                                              
  rnd-1_family-        100 GTCGACACGACCACGACCGAATTTCGCGAGAACACAATCCCAGTTGTCTG 149

  scaffold149|s      77298 CTTTG----CCC--CCCCCCCTTTCGTAGATGAGCACCTTGATGTATGGA 77341
                                ---- v --i                                   
  rnd-1_family-        150 CTTTGAAGTCACAGTCCCCCCTTTCGTAGATGAGCACCTTGATGTATGGA 199

  scaffold149|s      77342 CAGAAAAGCTGCTGAACCGAAGATAGATGTCAGGCGAAAAAGAAGATCTC 77391
                                                                             
  rnd-1_family-        200 CAGAAAAGCTGCTGAACCGAAGATAGATGTCAGGCGAAAAAGAAGATCTC 249

  scaffold149|s      77392 GCTTTTGCCGAAAGAGTCAACACC-CACGAAGGATGAAGGT 77431
                            -                      -                
  rnd-1_family-        250 G-TTTTGCCGAAAGAGTCAACACCTCACGAAGGATGAAGGT 289

Matrix = 20p43g.matrix
Kimura (with divCpGMod) = 0.75
Transitions / transversions = 2.00 (2/1)
Gap_init rate = 0.02 (6 / 282), avg. gap size = 1.67 (10 / 6)

2549 0.34 0.34 0.69 scaffold149|size489088 77338 77627 (391022) rnd-1_family-95#Unknown 1 289 (0) m_b1579s001i103 30856

  scaffold149|s      77338 TGGACAGAAAAGCTGCTGAACCGAAGATAGATGTCAGGCGAAAAAGAAGA 77387
                                                                             
  rnd-1_family-          1 TGGACAGAAAAGCTGCTGAACCGAAGATAGATGTCAGGCGAAAAAGAAGA 50

  scaffold149|s      77388 TCTCGCTTTTGCCGAAAGAGTCAACACCCACGAAGGATGAAGGTACCACA 77437
                                -                                            
  rnd-1_family-         51 TCTCG-TTTTGCCGAAAGAGTCAACACCCACGAAGGATGAAGGTACCACA 99

  scaffold149|s      77438 GTCGACACGACCACGACCGAATTTCGCGAGAACACAATCCCAGTTGTCTG 77487
                                                                             
  rnd-1_family-        100 GTCGACACGACCACGACCGAATTTCGCGAGAACACAATCCCAGTTGTCTG 149

  scaffold149|s      77488 CTTTGAAGTCACAGTCCCCCCGTTTGGTAGATGAGCACCTTGATGTATGG 77537
                                                -   v                        
  rnd-1_family-        150 CTTTGAAGTCACAGTCCCCCC-TTTCGTAGATGAGCACCTTGATGTATGG 198

  scaffold149|s      77538 ACAGAAAAGCTGCTGAACCGAAGATAGATGTCAGGCGAAAAAGAAGATCT 77587
                                                                             
  rnd-1_family-        199 ACAGAAAAGCTGCTGAACCGAAGATAGATGTCAGGCGAAAAAGAAGATCT 248

  scaffold149|s      77588 CGTTTTGCCGAAAGAGTCAACACC-CACGAAGGATGAAGGT 77627
                                                   -                
  rnd-1_family-        249 CGTTTTGCCGAAAGAGTCAACACCTCACGAAGGATGAAGGT 289

Matrix = 20p43g.matrix
Kimura (with divCpGMod) = 0.35
Transitions / transversions = 0.00 (0/1)
Gap_init rate = 0.01 (3 / 289), avg. gap size = 1.00 (3 / 3)

2352 1.40 0.32 9.34 scaffold149|size489088 77535 77849 (390800) rnd-1_family-95#Unknown 1 289 (0) m_b1579s001i105 30856

  scaffold149|s      77535 TGGACAGAAAAGCTGCTGAACCGAAGATAGATGTCAGGCGAAAAAGAAGA 77584
                                                                             
  rnd-1_family-          1 TGGACAGAAAAGCTGCTGAACCGAAGATAGATGTCAGGCGAAAAAGAAGA 50

  scaffold149|s      77585 TCTCGTTTTGCCGAAAGAGTCAACACCCACGAAGGATGAAGGTACCACAG 77634
                                                                             
  rnd-1_family-         51 TCTCGTTTTGCCGAAAGAGTCAACACCCACGAAGGATGAAGGTACCACAG 100

  scaffold149|s      77635 TCGACACGACCACGACCAAATTTTGCGAGAACACAATCCCAGTTGTCTGC 77684
                                            i     i                          
  rnd-1_family-        101 TCGACACGACCACGACCGAATTTCGCGAGAACACAATCCCAGTTGTCTGC 150

  scaffold149|s      77685 TTTGAAGTCACAGTCCCCCCTTTCGTAGATGAGCACCTTGATGTATGGAC 77734
                                                                             
  rnd-1_family-        151 TTTGAAGTCACAGTCCCCCCTTTCGTAGATGAGCACCTTGATGTATGGAC 200

  scaffold149|s      77735 AGAAAAGAGCACCTTGATGTATGGACAGAAAAGCAACTGAACCGAAGATA 77784
                                  -----  ---------------------i              
  rnd-1_family-        201 AGAAAAG-----CT---------------------GCTGAACCGAAGATA 224

  scaffold149|s      77785 GATGTCAGGTGAAAAAGAAGATCTCGCTTTTGCCGAAAGAGTCAACACC- 77833
                                    i                -                      -
  rnd-1_family-        225 GATGTCAGGCGAAAAAGAAGATCTCG-TTTTGCCGAAAGAGTCAACACCT 273

  scaffold149|s      77834 CACGAAGGATGAAGGT 77849
                                           
  rnd-1_family-        274 CACGAAGGATGAAGGT 289

Matrix = 20p43g.matrix
Kimura (with divCpGMod) = 0.45
Transitions / transversions = 1.00 (4/0)
Gap_init rate = 0.09 (28 / 314), avg. gap size = 1.00 (28 / 28)

2471 1.05 1.05 0.35 scaffold149|size489088 77756 78042 (390607) rnd-1_family-95#Unknown 1 289 (0) m_b1579s001i107 30856

  scaffold149|s      77756 TGGACAGAAAAGCAACTGAACCGAAGATAGATGTCAGGTGAAAAAGAAGA 77805
                                        vi                       i           
  rnd-1_family-          1 TGGACAGAAAAGCTGCTGAACCGAAGATAGATGTCAGGCGAAAAAGAAGA 50

  scaffold149|s      77806 TCTCGCTTTTGCCGAAAGAGTCAACACCCACGAAGGATGAAGGTACCACA 77855
                                -                                            
  rnd-1_family-         51 TCTCG-TTTTGCCGAAAGAGTCAACACCCACGAAGGATGAAGGTACCACA 99

  scaffold149|s      77856 GTCGACACGACCACGACCGAATTTCGCGAGAACACAATCCCAGTTGTCTG 77905
                                                                             
  rnd-1_family-        100 GTCGACACGACCACGACCGAATTTCGCGAGAACACAATCCCAGTTGTCTG 149

  scaffold149|s      77906 CTTTGAAGTCACAGT-CCCCCTTTCGTAGATGAGCACCTTGATGTATGGA 77954
                                          -                                  
  rnd-1_family-        150 CTTTGAAGTCACAGTCCCCCCTTTCGTAGATGAGCACCTTGATGTATGGA 199

  scaffold149|s      77955 CAGAAAAGCTGCTGAACCGAAGATAGATGTCAGGC-AAAAAGAAGATCTC 78003
                                                              -              
  rnd-1_family-        200 CAGAAAAGCTGCTGAACCGAAGATAGATGTCAGGCGAAAAAGAAGATCTC 249

  scaffold149|s      78004 GTTTTGCCGAAAGAGTCAACACC-CACGAAGGATGAAGGT 78042
                                                  -                
  rnd-1_family-        250 GTTTTGCCGAAAGAGTCAACACCTCACGAAGGATGAAGGT 289

Matrix = 20p43g.matrix
Kimura (with divCpGMod) = 0.74
Transitions / transversions = 2.00 (2/1)
Gap_init rate = 0.01 (4 / 286), avg. gap size = 1.00 (4 / 4)

2497 0.70 1.05 0.35 scaffold149|size489088 77951 78237 (390412) rnd-1_family-95#Unknown 1 289 (0) m_b1579s001i109 30856

  scaffold149|s      77951 TGGACAGAAAAGCTGCTGAACCGAAGATAGATGTCAGGC-AAAAAGAAGA 77999
                                                                  -          
  rnd-1_family-          1 TGGACAGAAAAGCTGCTGAACCGAAGATAGATGTCAGGCGAAAAAGAAGA 50

  scaffold149|s      78000 TCTCGTTTTGCCGAAAGAGTCAACACCCACGAAGGATGAAGGTACCACAG 78049
                                                                             
  rnd-1_family-         51 TCTCGTTTTGCCGAAAGAGTCAACACCCACGAAGGATGAAGGTACCACAG 100

  scaffold149|s      78050 TCGACACGACCACGACCGAATTTCGCGAGAACACAATCCCAGTTGTCTGC 78099
                                                                             
  rnd-1_family-        101 TCGACACGACCACGACCGAATTTCGCGAGAACACAATCCCAGTTGTCTGC 150

  scaffold149|s      78100 TTTGAAGTCACAGCCCCCCCCTTTCGTAGATGAGCACCTTGATGTATGGA 78149
                                        -i                                   
  rnd-1_family-        151 TTTGAAGTCACAG-TCCCCCCTTTCGTAGATGAGCACCTTGATGTATGGA 199

  scaffold149|s      78150 CAGAAAAGCTGCTGAACCGAAGATAGATGTCAGGCG-AAAAGAAGATCTC 78198
                                                               -             
  rnd-1_family-        200 CAGAAAAGCTGCTGAACCGAAGATAGATGTCAGGCGAAAAAGAAGATCTC 249

  scaffold149|s      78199 GTTTTGCCGAAAGAGTCAACACC-CATGAAGGATGAAGGT 78237
                                                  -  i             
  rnd-1_family-        250 GTTTTGCCGAAAGAGTCAACACCTCACGAAGGATGAAGGT 289

Matrix = 20p43g.matrix
Kimura (with divCpGMod) = 0.39
Transitions / transversions = 1.00 (2/0)
Gap_init rate = 0.01 (4 / 286), avg. gap size = 1.00 (4 / 4)

2349 0.71 3.20 0.35 scaffold149|size489088 78146 78426 (390223) rnd-1_family-95#Unknown 1 289 (0) m_b1579s001i111 30856

  scaffold149|s      78146 TGGACAGAAAAGCTGCTGAACCGAAGATAGATGTCAGGCGAAAA-GAAGA 78194
                                                                       -     
  rnd-1_family-          1 TGGACAGAAAAGCTGCTGAACCGAAGATAGATGTCAGGCGAAAAAGAAGA 50

  scaffold149|s      78195 TCTCGTTTTGCCGAAAGAGTCAACACCCATGAAGGATGAAGGTACCACAG 78244
                                                        i                    
  rnd-1_family-         51 TCTCGTTTTGCCGAAAGAGTCAACACCCACGAAGGATGAAGGTACCACAG 100

  scaffold149|s      78245 TCCACACGACCACGACCGAATTTCGCGAGAACACAATCCCAGTTGTCTGC 78294
                             v                                               
  rnd-1_family-        101 TCGACACGACCACGACCGAATTTCGCGAGAACACAATCCCAGTTGTCTGC 150

  scaffold149|s      78295 TTTGAAG-CA-----CCCCCTTTCGTAGATGAGCACCTTGATGTATGGAC 78338
                                  -  -----                                   
  rnd-1_family-        151 TTTGAAGTCACAGTCCCCCCTTTCGTAGATGAGCACCTTGATGTATGGAC 200

  scaffold149|s      78339 AGAAAAGCTGCTGAACCGAAGATAGATGTCAGGC-AAAAAGAAGATCTCG 78387
                                                             -               
  rnd-1_family-        201 AGAAAAGCTGCTGAACCGAAGATAGATGTCAGGCGAAAAAGAAGATCTCG 250

  scaffold149|s      78388 CTTTTGCCGAAAGAGTCAACACC-CACGAAGGATGAAGGT 78426
                           -                      -                
  rnd-1_family-        251 -TTTTGCCGAAAGAGTCAACACCTCACGAAGGATGAAGGT 289

Matrix = 20p43g.matrix
Kimura (with divCpGMod) = 0.39
Transitions / transversions = 1.00 (1/1)
Gap_init rate = 0.02 (6 / 280), avg. gap size = 1.67 (10 / 6)

2308 0.35 0.96 9.34 scaffold149|size489088 78334 78646 (390003) rnd-1_family-95#Unknown 1 289 (0) m_b1579s001i113 30856

  scaffold149|s      78334 TGGACAGAAAAGCTGCTGAACCGAAGATAGATGTCAGGC-AAAAAGAAGA 78382
                                                                  -          
  rnd-1_family-          1 TGGACAGAAAAGCTGCTGAACCGAAGATAGATGTCAGGCGAAAAAGAAGA 50

  scaffold149|s      78383 TCTCGCTTTTGCCGAAAGAGTCAACACCCACGAAGGATGAAGGTACCACA 78432
                                -                                            
  rnd-1_family-         51 TCTCG-TTTTGCCGAAAGAGTCAACACCCACGAAGGATGAAGGTACCACA 99

  scaffold149|s      78433 GTCGACACGACCACGACCGAATTTCGCGAGAACACAATCCCAGTTGTCTG 78482
                                                                             
  rnd-1_family-        100 GTCGACACGACCACGACCGAATTTCGCGAGAACACAATCCCAGTTGTCTG 149

  scaffold149|s      78483 CTTTGAAGTCACAGT-CCCCCTTTCGTAGATGAGCACCTTGATGTATGGA 78531
                                          -                                  
  rnd-1_family-        150 CTTTGAAGTCACAGTCCCCCCTTTCGTAGATGAGCACCTTGATGTATGGA 199

  scaffold149|s      78532 CAGAAAAGAGCACCTCGATGTATGGACAGAAAAGCAGCTGAACCGAAGAT 78581
                                   -----  ---------------------              
  rnd-1_family-        200 CAGAAAAG-----CT---------------------GCTGAACCGAAGAT 223

  scaffold149|s      78582 AAATGTCAGGCGAAAAAGAAGATCTCGTTTTGCCGAAAGAGTCAACACC- 78630
                            i                                               -
  rnd-1_family-        224 AGATGTCAGGCGAAAAAGAAGATCTCGTTTTGCCGAAAGAGTCAACACCT 273

  scaffold149|s      78631 CACGAAGGATGAAGGT 78646
                                           
  rnd-1_family-        274 CACGAAGGATGAAGGT 289

Matrix = 20p43g.matrix
Kimura (with divCpGMod) = 0.35
Transitions / transversions = 1.00 (1/0)
Gap_init rate = 0.10 (30 / 312), avg. gap size = 1.00 (30 / 30)

2496 1.04 0.69 0.35 scaffold149|size489088 78554 78841 (389808) rnd-1_family-95#Unknown 1 289 (0) m_b1579s001i115 30856

  scaffold149|s      78554 TGGACAGAAAAGCAGCTGAACCGAAGATAAATGTCAGGCGAAAAAGAAGA 78603
                                        v               i                    
  rnd-1_family-          1 TGGACAGAAAAGCTGCTGAACCGAAGATAGATGTCAGGCGAAAAAGAAGA 50

  scaffold149|s      78604 TCTCGTTTTGCCGAAAGAGTCAACACCCACGAAGGATGAAGGTACCACAG 78653
                                                                             
  rnd-1_family-         51 TCTCGTTTTGCCGAAAGAGTCAACACCCACGAAGGATGAAGGTACCACAG 100

  scaffold149|s      78654 TCCACACGACCACGACCGAATTTCGCGAGAACACAATCCCAGTTGTCTGC 78703
                             v                                               
  rnd-1_family-        101 TCGACACGACCACGACCGAATTTCGCGAGAACACAATCCCAGTTGTCTGC 150

  scaffold149|s      78704 TTTGAAGTCACAGTCCCCCCTTTCGTAGATGAGCACCTTGATGTATGGAC 78753
                                                                             
  rnd-1_family-        151 TTTGAAGTCACAGTCCCCCCTTTCGTAGATGAGCACCTTGATGTATGGAC 200

  scaffold149|s      78754 AGAAAAGCTGCTGAACCGAAGATAGATGTCAGGC-AAAAAGAAGATCTCG 78802
                                                             -               
  rnd-1_family-        201 AGAAAAGCTGCTGAACCGAAGATAGATGTCAGGCGAAAAAGAAGATCTCG 250

  scaffold149|s      78803 CTTTTGCCGAAAGAGTCAACACC-CACGAAGGATGAAGGT 78841
                           -                      -                
  rnd-1_family-        251 -TTTTGCCGAAAGAGTCAACACCTCACGAAGGATGAAGGT 289

Matrix = 20p43g.matrix
Kimura (with divCpGMod) = 1.05
Transitions / transversions = 0.50 (1/2)
Gap_init rate = 0.01 (3 / 287), avg. gap size = 1.00 (3 / 3)

2494 0.70 0.69 1.04 scaffold149|size489088 78749 79038 (389611) rnd-1_family-95#Unknown 1 289 (0) m_b1579s001i117 30856

  scaffold149|s      78749 TGGACAGAAAAGCTGCTGAACCGAAGATAGATGTCAGGC-AAAAAGAAGA 78797
                                                                  -          
  rnd-1_family-          1 TGGACAGAAAAGCTGCTGAACCGAAGATAGATGTCAGGCGAAAAAGAAGA 50

  scaffold149|s      78798 TCTCGCTTTTGCCGAAAGAGTCAACACCCACGAAGGATGAAGGTACCACA 78847
                                -                                            
  rnd-1_family-         51 TCTCG-TTTTGCCGAAAGAGTCAACACCCACGAAGGATGAAGGTACCACA 99

  scaffold149|s      78848 GTCGACACGACCACGACCGAATTTCGCGAGAACACAATCCCAGTTGTCTG 78897
                                                                             
  rnd-1_family-        100 GTCGACACGACCACGACCGAATTTCGCGAGAACACAATCCCAGTTGTCTG 149

  scaffold149|s      78898 CTTTGAAGTCACAGCCCCCCCCCTTTCGTAGATGAGCACCTTGATGTATG 78947
                                         --i                                 
  rnd-1_family-        150 CTTTGAAGTCACAG--TCCCCCCTTTCGTAGATGAGCACCTTGATGTATG 197

  scaffold149|s      78948 GACAGAAAAGCTGCTGAACCAAAGATAGATGTCAGGCGAAAAAGAAGATC 78997
                                               i                             
  rnd-1_family-        198 GACAGAAAAGCTGCTGAACCGAAGATAGATGTCAGGCGAAAAAGAAGATC 247

  scaffold149|s      78998 TCGTTTTGCCGAAAGAGTCAACACC-CACGAAGGATGAAGGT 79038
                                                    -                
  rnd-1_family-        248 TCGTTTTGCCGAAAGAGTCAACACCTCACGAAGGATGAAGGT 289

Matrix = 20p43g.matrix
Kimura (with divCpGMod) = 0.38
Transitions / transversions = 1.00 (2/0)
Gap_init rate = 0.02 (5 / 289), avg. gap size = 1.00 (5 / 5)

2663 0.35 0.00 0.00 scaffold149|size489088 78946 79234 (389415) rnd-1_family-95#Unknown 1 289 (0) m_b1579s001i119 30856

  scaffold149|s      78946 TGGACAGAAAAGCTGCTGAACCAAAGATAGATGTCAGGCGAAAAAGAAGA 78995
                                                 i                           
  rnd-1_family-          1 TGGACAGAAAAGCTGCTGAACCGAAGATAGATGTCAGGCGAAAAAGAAGA 50

  scaffold149|s      78996 TCTCGTTTTGCCGAAAGAGTCAACACCCACGAAGGATGAAGGTACCACAG 79045
                                                                             
  rnd-1_family-         51 TCTCGTTTTGCCGAAAGAGTCAACACCCACGAAGGATGAAGGTACCACAG 100

  scaffold149|s      79046 TCGACACGACCACGACCGAATTTCGCGAGAACACAATCCCAGTTGTCTGC 79095
                                                                             
  rnd-1_family-        101 TCGACACGACCACGACCGAATTTCGCGAGAACACAATCCCAGTTGTCTGC 150

  scaffold149|s      79096 TTTGAAGTCACAGTCCCCCCTTTCGTAGATGAGCACCTTGATGTATGGAC 79145
                                                                             
  rnd-1_family-        151 TTTGAAGTCACAGTCCCCCCTTTCGTAGATGAGCACCTTGATGTATGGAC 200

  scaffold149|s      79146 AGAAAAGCTGCTGAACCGAAGATAGATGTCAGGCGAAAAAGAAGATCTCG 79195
                                                                             
  rnd-1_family-        201 AGAAAAGCTGCTGAACCGAAGATAGATGTCAGGCGAAAAAGAAGATCTCG 250

  scaffold149|s      79196 TTTTGCCGAAAGAGTCAACACCTCACGAAGGATGAAGGT 79234
                                                                  
  rnd-1_family-        251 TTTTGCCGAAAGAGTCAACACCTCACGAAGGATGAAGGT 289

Matrix = 20p43g.matrix
Kimura (with divCpGMod) = 0.03
Transitions / transversions = 1.00 (1/0)
Gap_init rate = 0.00 (0 / 288), avg. gap size = 0.0 (0 / 0)

2500 0.69 0.69 0.69 scaffold149|size489088 79141 79429 (389220) rnd-1_family-95#Unknown 1 289 (0) m_b1579s001i121 30856

  scaffold149|s      79141 TGGACAGAAAAGCTGCTGAACCGAAGATAGATGTCAGGCGAAAAAGAAGA 79190
                                                                             
  rnd-1_family-          1 TGGACAGAAAAGCTGCTGAACCGAAGATAGATGTCAGGCGAAAAAGAAGA 50

  scaffold149|s      79191 TCTCGTTTTGCCGAAAGAGTCAACACCTCACGAAGGATGAAGGTACCACA 79240
                                                      -                      
  rnd-1_family-         51 TCTCGTTTTGCCGAAAGAGTCAACACC-CACGAAGGATGAAGGTACCACA 99

  scaffold149|s      79241 GTCGACACGACCACGACCTAATTTCGCGAGAACACAATCCCAGTTGTCTG 79290
                                             v                               
  rnd-1_family-        100 GTCGACACGACCACGACCGAATTTCGCGAGAACACAATCCCAGTTGTCTG 149

  scaffold149|s      79291 CTTTGAAGTCACAGT-CCCCCTTTCGTAGATGAGCACCTTGATGTATGGA 79339
                                          -                                  
  rnd-1_family-        150 CTTTGAAGTCACAGTCCCCCCTTTCGTAGATGAGCACCTTGATGTATGGA 199

  scaffold149|s      79340 CAGAAAAGCTGCTGAACCAAAGATAGATGTCAGGCGAAAAAGAAGATCTC 79389
                                             i                               
  rnd-1_family-        200 CAGAAAAGCTGCTGAACCGAAGATAGATGTCAGGCGAAAAAGAAGATCTC 249

  scaffold149|s      79390 GCTTTTGCCGAAAGAGTCAACACC-CACGAAGGATGAAGGT 79429
                            -                      -                
  rnd-1_family-        250 G-TTTTGCCGAAAGAGTCAACACCTCACGAAGGATGAAGGT 289

Matrix = 20p43g.matrix
Kimura (with divCpGMod) = 0.38
Transitions / transversions = 1.00 (1/1)
Gap_init rate = 0.01 (4 / 288), avg. gap size = 1.00 (4 / 4)

2241 1.82 1.42 2.51 scaffold149|size489088 79336 79617 (389032) rnd-1_family-95#Unknown 1 279 (10) m_b1579s001i123 30856

  scaffold149|s      79336 TGGACAGAAAAGCTGCTGAACCAAAGATAGATGTCAGGCGAAAAAGAAGA 79385
                                                 i                           
  rnd-1_family-          1 TGGACAGAAAAGCTGCTGAACCGAAGATAGATGTCAGGCGAAAAAGAAGA 50

  scaffold149|s      79386 TCTCGCTTTTGCCGAAAGAGTCAACACCCACGAAGGATGAAGGTACCACA 79435
                                -                                            
  rnd-1_family-         51 TCTCG-TTTTGCCGAAAGAGTCAACACCCACGAAGGATGAAGGTACCACA 99

  scaffold149|s      79436 GTCGACACCACGACCACGACCGAATTTCGCGAGAACACAATCCCAGTTGT 79485
                                   ---                                       
  rnd-1_family-        100 GTCGACAC---GACCACGACCGAATTTCGCGAGAACACAATCCCAGTTGT 146

  scaffold149|s      79486 CTGCTTTGAAGTCACAGCCCCCCTTCCTTTCGTAGATGAGCACCTTGATG 79535
                                            i     ---                        
  rnd-1_family-        147 CTGCTTTGAAGTCACAGTCCCCC---CTTTCGTAGATGAGCACCTTGATG 193

  scaffold149|s      79536 TATGGACAGAAAAGCTGCTGAACCGAAGATAGATGTCAGGC-AAAAAGAA 79584
                                                                    -        
  rnd-1_family-        194 TATGGACAGAAAAGCTGCTGAACCGAAGATAGATGTCAGGCGAAAAAGAA 243

  scaffold149|s      79585 GATCTCGTTTTGCCGAAAG---CAAAACCACACCAA 79617
                                              ---   v   v   v  
  rnd-1_family-        244 GATCTCGTTTTGCCGAAAGAGTCAACACCTCACGAA 279

Matrix = 20p43g.matrix
Kimura (with divCpGMod) = 1.51
Transitions / transversions = 0.67 (2/3)
Gap_init rate = 0.03 (9 / 281), avg. gap size = 1.22 (11 / 9)

1693 1.66 19.92 0.00 scaffold149|size489088 79538 79778 (388871) rnd-1_family-95#Unknown 1 289 (0) m_b1579s001i124 30856

  scaffold149|s      79538 TGGACAGAAAAGCTGCTGAACCGAAGATAGATGTCAGGC-AAAAAGAAGA 79586
                                                                  -          
  rnd-1_family-          1 TGGACAGAAAAGCTGCTGAACCGAAGATAGATGTCAGGCGAAAAAGAAGA 50

  scaffold149|s      79587 TCTCGTTTTGCCGAAAG------------CAAA----------ACCAC-- 79612
                                            ------------ i  ----------     --
  rnd-1_family-         51 TCTCGTTTTGCCGAAAGAGTCAACACCCACGAAGGATGAAGGTACCACAG 100

  scaffold149|s      79613 --------ACCA-------ATTTCGCGAGAACACAATCCCAGTTGTCTGC 79647
                           --------    -------                               
  rnd-1_family-        101 TCGACACGACCACGACCGAATTTCGCGAGAACACAATCCCAGTTGTCTGC 150

  scaffold149|s      79648 TTTGAAG-------CCCCCCTTTCGTAGATGAGCACCTTGATGTATGGAC 79690
                                  -------                                    
  rnd-1_family-        151 TTTGAAGTCACAGTCCCCCCTTTCGTAGATGAGCACCTTGATGTATGGAC 200

  scaffold149|s      79691 AGTAAAGCAGCTGAACCGAAGATAGATGCCAGGCGAAAAAGAAGATCTCG 79740
                             v     v                   i                     
  rnd-1_family-        201 AGAAAAGCTGCTGAACCGAAGATAGATGTCAGGCGAAAAAGAAGATCTCG 250

  scaffold149|s      79741 TTTTGCCGAAAGAGTCAACACC-CACGAAGGATGAAGGT 79778
                                                 -                
  rnd-1_family-        251 TTTTGCCGAAAGAGTCAACACCTCACGAAGGATGAAGGT 289

Matrix = 20p43g.matrix
Kimura (with divCpGMod) = 1.30
Transitions / transversions = 1.00 (2/2)
Gap_init rate = 0.03 (8 / 240), avg. gap size = 6.00 (48 / 8)

2439 2.46 0.70 0.00 scaffold149|size489088 79686 79970 (388679) rnd-1_family-95#Unknown 1 287 (2) m_b1579s001i126 30856

  scaffold149|s      79686 TGGACAGTAAAGCAGCTGAACCGAAGATAGATGCCAGGCGAAAAAGAAGA 79735
                                  v     v                   i                
  rnd-1_family-          1 TGGACAGAAAAGCTGCTGAACCGAAGATAGATGTCAGGCGAAAAAGAAGA 50

  scaffold149|s      79736 TCTCGTTTTGCCGAAAGAGTCAACACCCACGAAGGATGAAGGTACCACAG 79785
                                                                             
  rnd-1_family-         51 TCTCGTTTTGCCGAAAGAGTCAACACCCACGAAGGATGAAGGTACCACAG 100

  scaffold149|s      79786 TCGACACGACCACGACCGAATTTCGCAAGAACACAATCCCAGTTGTCTGC 79835
                                                     i                       
  rnd-1_family-        101 TCGACACGACCACGACCGAATTTCGCGAGAACACAATCCCAGTTGTCTGC 150

  scaffold149|s      79836 TTTGAAGTCACAGTCCCCCCTTTCGTAGATGAGCACCTTGATGTATGGAC 79885
                                                                             
  rnd-1_family-        151 TTTGAAGTCACAGTCCCCCCTTTCGTAGATGAGCACCTTGATGTATGGAC 200

  scaffold149|s      79886 AGTAAAGCTGCTGAACTGAAGATAGATGTCAGGC-AAAAAGAAGATCTCG 79934
                             v             i                 -               
  rnd-1_family-        201 AGAAAAGCTGCTGAACCGAAGATAGATGTCAGGCGAAAAAGAAGATCTCG 250

  scaffold149|s      79935 TTTTGCCGAAAGAGTCAACACC-CACGAAGGATGAGG 79970
                                                 -            i 
  rnd-1_family-        251 TTTTGCCGAAAGAGTCAACACCTCACGAAGGATGAAG 287

Matrix = 20p43g.matrix
Kimura (with divCpGMod) = 1.85
Transitions / transversions = 1.33 (4/3)
Gap_init rate = 0.01 (2 / 284), avg. gap size = 1.00 (2 / 2)

2330 3.53 1.41 0.00 scaffold149|size489088 79881 80163 (388486) rnd-1_family-95#Unknown 1 287 (2) m_b1579s001i128 30856

  scaffold149|s      79881 TGGACAGTAAAGCTGCTGAACTGAAGATAGATGTCAGGC-AAAAAGAAGA 79929
                                  v             i                 -          
  rnd-1_family-          1 TGGACAGAAAAGCTGCTGAACCGAAGATAGATGTCAGGCGAAAAAGAAGA 50

  scaffold149|s      79930 TCTCGTTTTGCCGAAAGAGTCAACACCCACGAAGGATGA-GGTACCACAG 79978
                                                                  -          
  rnd-1_family-         51 TCTCGTTTTGCCGAAAGAGTCAACACCCACGAAGGATGAAGGTACCACAG 100

  scaffold149|s      79979 TCGACACAACAACGATCCAATTTCACGAGTACACAATCCCAGTTGTCTGC 80028
                                  i  v    i v      i    v                    
  rnd-1_family-        101 TCGACACGACCACGACCGAATTTCGCGAGAACACAATCCCAGTTGTCTGC 150

  scaffold149|s      80029 TTTGAAGTCACAGTCCCCCCTTTCGTAGATGAGCACCTTGATGTATGGAC 80078
                                                                             
  rnd-1_family-        151 TTTGAAGTCACAGTCCCCCCTTTCGTAGATGAGCACCTTGATGTATGGAC 200

  scaffold149|s      80079 AGAAAAGCTGCTGAACTGAAGATAGATGTCAGGCG-AAAAGAAGATCTCG 80127
                                           i                  -              
  rnd-1_family-        201 AGAAAAGCTGCTGAACCGAAGATAGATGTCAGGCGAAAAAGAAGATCTCG 250

  scaffold149|s      80128 TTTTGCCGAAAGAGTCAACACC-CACGAAGGATGAGG 80163
                                                 -            i 
  rnd-1_family-        251 TTTTGCCGAAAGAGTCAACACCTCACGAAGGATGAAG 287

Matrix = 20p43g.matrix
Kimura (with divCpGMod) = 2.30
Transitions / transversions = 1.50 (6/4)
Gap_init rate = 0.01 (4 / 282), avg. gap size = 1.00 (4 / 4)

2025 3.18 1.18 1.18 scaffold149|size489088 80074 80328 (388321) rnd-1_family-95#Unknown 1 255 (34) m_b1579s001i130 30856

  scaffold149|s      80074 TGGACAGAAAAGCTGCTGAACTGAAGATAGATGTCAGGCGAAAA-GAAGA 80122
                                                i                      -     
  rnd-1_family-          1 TGGACAGAAAAGCTGCTGAACCGAAGATAGATGTCAGGCGAAAAAGAAGA 50

  scaffold149|s      80123 TCTCGTTTTGCCGAAAGAGTCAACACCCACGAAGGATGA-GGTACCACAG 80171
                                                                  -          
  rnd-1_family-         51 TCTCGTTTTGCCGAAAGAGTCAACACCCACGAAGGATGAAGGTACCACAG 100

  scaffold149|s      80172 TCGACACGACCACCGACC-AATTTCACGAGTACACAATCCCAGTTGTCTG 80220
                                        -    -      i    v                   
  rnd-1_family-        101 TCGACACGACCAC-GACCGAATTTCGCGAGAACACAATCCCAGTTGTCTG 149

  scaffold149|s      80221 CTTTGAAGTCACAGCCCCCCCCTTTCGTAGATGAGCACCTTGATGTATGG 80270
                                         i    -                              
  rnd-1_family-        150 CTTTGAAGTCACAGTCCCC-CCTTTCGTAGATGAGCACCTTGATGTATGG 198

  scaffold149|s      80271 ACAGTAAAGCTGCTGAACTGAAGATAGATGTCAGGCAAAAAAGAAGATCA 80320
                               v             i                 i            -
  rnd-1_family-        199 ACAGAAAAGCTGCTGAACCGAAGATAGATGTCAGGCGAAAAAGAAGATC- 247

  scaffold149|s      80321 TCGTGTTG 80328
                               v   
  rnd-1_family-        248 TCGTTTTG 255

Matrix = 20p43g.matrix
Kimura (with divCpGMod) = 1.77
Transitions / transversions = 1.67 (5/3)
Gap_init rate = 0.02 (6 / 254), avg. gap size = 1.00 (6 / 6)


1488 0.60 0.00 0.60 scaffold149|size489088 79111 79278 (389371) C rnd-1_family-92#Unknown (0) 415 249 m_b1579s001i120 30894

  scaffold149|s      79111 CCCCCTTTCGTAGATGAGCACCTTGATGTATGGACAGAAAAGCTGCTGAA 79160
                                                                             
C rnd-1_family-        415 CCCCCTTTCGTAGATGAGCACCTTGATGTATGGACAGAAAAGCTGCTGAA 366

  scaffold149|s      79161 CCGAAGATAGATGTCAGGCGAAAAAGAAGATCTCGTTTTGCCGAAAGAGT 79210
                                                                             
C rnd-1_family-        365 CCGAAGATAGATGTCAGGCGAAAAAGAAGATCTCGTTTTGCCGAAAGAGT 316

  scaffold149|s      79211 CAACACCTCACGAAGGATGAAGGTACCACAGTCGACACGACCACGACCTA 79260
                                  -                                        v 
C rnd-1_family-        315 CAACACC-CACGAAGGATGAAGGTACCACAGTCGACACGACCACGACCGA 267

  scaffold149|s      79261 ATTTCGCGAGAACACAAT 79278
                                             
C rnd-1_family-        266 ATTTCGCGAGAACACAAT 249

Matrix = 20p43g.matrix
Kimura (with divCpGMod) = 0.60
Transitions / transversions = 0.00 (0/1)
Gap_init rate = 0.01 (1 / 167), avg. gap size = 1.00 (1 / 1)


1415 11.01 3.40 3.40 scaffold149|size489088 71564 71798 (396851) rnd-1_family-95#Unknown 53 287 (2) m_b1579s001i45 30856

  scaffold149|s      71564 TCGTTTTGCCGAAAGAGTCAACACCCAAGAAGGATGAAGGTACCACAGTC 71613
                                                      v                      
  rnd-1_family-         53 TCGTTTTGCCGAAAGAGTCAACACCCACGAAGGATGAAGGTACCACAGTC 102

  scaffold149|s      71614 GACACAACAACGATCCAATTTCACAAGAACACTACCATATGGAAGGGACG 71663
                                i  v    i v      i i       v i vi ------- vi 
  rnd-1_family-        103 GACACGACCACGACCGAATTTCGCGAGAACACAATCCCA-------GTTG 145

  scaffold149|s      71664 TCTTGCA--AAAATC-----CCCCCCTTTTCTAGATGAGCACCTTGATGT 71706
                              -  v--i  i  -----         iv                   
  rnd-1_family-        146 TCT-GCTTTGAAGTCACAGTCCCCCCTTTCGTAGATGAGCACCTTGATGT 194

  scaffold149|s      71707 ATGGACAGAAAAGCTGCTAAGCTGGAGATAGATGTCAGGCAAAAAAGAAG 71756
                                             i i i i               i         
  rnd-1_family-        195 ATGGACAGAAAAGCTGCTGAACCGAAGATAGATGTCAGGCGAAAAAGAAG 244

  scaffold149|s      71757 ATCTCGTTTTGCCGAAAGAGACAACACC-CACGAAGGATGAGG 71798
                                               v       -            i 
  rnd-1_family-        245 ATCTCGTTTTGCCGAAAGAGTCAACACCTCACGAAGGATGAAG 287

Matrix = 20p43g.matrix
Kimura (with divCpGMod) = 9.20
Transitions / transversions = 1.78 (16/9)
Gap_init rate = 0.05 (11 / 234), avg. gap size = 1.45 (16 / 11)

2344 4.18 0.69 0.69 scaffold149|size489088 71708 71996 (396653) rnd-1_family-95#Unknown 1 289 (0) m_b1579s001i47 30856

  scaffold149|s      71708 TGGACAGAAAAGCTGCTAAGCTGGAGATAGATGTCAGGCAAAAAAGAAGA 71757
                                            i i i i               i          
  rnd-1_family-          1 TGGACAGAAAAGCTGCTGAACCGAAGATAGATGTCAGGCGAAAAAGAAGA 50

  scaffold149|s      71758 TCTCGTTTTGCCGAAAGAGACAACACCCACGAAGGATGA-GGTACCACAG 71806
                                              v                   -          
  rnd-1_family-         51 TCTCGTTTTGCCGAAAGAGTCAACACCCACGAAGGATGAAGGTACCACAG 100

  scaffold149|s      71807 TCGACACGACCACGACCGAATTTCGCGAGTACACAATCCCAGTTGTCTGC 71856
                                                        v                    
  rnd-1_family-        101 TCGACACGACCACGACCGAATTTCGCGAGAACACAATCCCAGTTGTCTGC 150

  scaffold149|s      71857 TTTGAAGTCACAGCCCCCCCCCTTTTGTAGATGAGCACCTTGATGTATGG 71906
                                        i      --   i                        
  rnd-1_family-        151 TTTGAAGTCACAGTCCCCCC--TTTCGTAGATGAGCACCTTGATGTATGG 198

  scaffold149|s      71907 ACAGTAAAGCAGCTGAACTGAAGATAGATGTCAGGCGAAAAAGAAGATCT 71956
                               v     v       i                               
  rnd-1_family-        199 ACAGAAAAGCTGCTGAACCGAAGATAGATGTCAGGCGAAAAAGAAGATCT 248

  scaffold149|s      71957 CGTTTTGCCGAAAGAGTCAACACC-CACGAAGGATGAAGGT 71996
                                                   -                
  rnd-1_family-        249 CGTTTTGCCGAAAGAGTCAACACCTCACGAAGGATGAAGGT 289

Matrix = 20p43g.matrix
Kimura (with divCpGMod) = 2.99
Transitions / transversions = 2.00 (8/4)
Gap_init rate = 0.01 (4 / 288), avg. gap size = 1.00 (4 / 4)

2485 2.45 0.35 0.00 scaffold149|size489088 71904 72189 (396460) rnd-1_family-95#Unknown 1 287 (2) m_b1579s001i49 30856

  scaffold149|s      71904 TGGACAGTAAAGCAGCTGAACTGAAGATAGATGTCAGGCGAAAAAGAAGA 71953
                                  v     v       i                            
  rnd-1_family-          1 TGGACAGAAAAGCTGCTGAACCGAAGATAGATGTCAGGCGAAAAAGAAGA 50

  scaffold149|s      71954 TCTCGTTTTGCCGAAAGAGTCAACACCCACGAAGGATGAAGGTACCACAG 72003
                                                                             
  rnd-1_family-         51 TCTCGTTTTGCCGAAAGAGTCAACACCCACGAAGGATGAAGGTACCACAG 100

  scaffold149|s      72004 TCGACACGACCACGACCGAATTTCGCGAGTACACAATCCCAGTTGTCTGC 72053
                                                        v                    
  rnd-1_family-        101 TCGACACGACCACGACCGAATTTCGCGAGAACACAATCCCAGTTGTCTGC 150

  scaffold149|s      72054 TTTGAAGTCACAGTCCCCCCTTTCGTAGATGAGCACCTTGATGTATGGAC 72103
                                                                             
  rnd-1_family-        151 TTTGAAGTCACAGTCCCCCCTTTCGTAGATGAGCACCTTGATGTATGGAC 200

  scaffold149|s      72104 AGAAAAGCTGCTGAACCAAAGATAGATGTCAGGCAAAAAAGAAGATCTCG 72153
                                            i                i               
  rnd-1_family-        201 AGAAAAGCTGCTGAACCGAAGATAGATGTCAGGCGAAAAAGAAGATCTCG 250

  scaffold149|s      72154 TTTTGCCGAAAGAGTCAACACC-CACGAAGGATGAGG 72189
                                                 -            i 
  rnd-1_family-        251 TTTTGCCGAAAGAGTCAACACCTCACGAAGGATGAAG 287

Matrix = 20p43g.matrix
Kimura (with divCpGMod) = 1.52
Transitions / transversions = 1.33 (4/3)
Gap_init rate = 0.00 (1 / 285), avg. gap size = 1.00 (1 / 1)

2443 2.09 0.69 1.04 scaffold149|size489088 72099 72388 (396261) rnd-1_family-95#Unknown 1 289 (0) m_b1579s001i51 30856

  scaffold149|s      72099 TGGACAGAAAAGCTGCTGAACCAAAGATAGATGTCAGGCAAAAAAGAAGA 72148
                                                 i                i          
  rnd-1_family-          1 TGGACAGAAAAGCTGCTGAACCGAAGATAGATGTCAGGCGAAAAAGAAGA 50

  scaffold149|s      72149 TCTCGTTTTGCCGAAAGAGTCAACACCCACGAAGGATGA-GGTACCACAG 72197
                                                                  -          
  rnd-1_family-         51 TCTCGTTTTGCCGAAAGAGTCAACACCCACGAAGGATGAAGGTACCACAG 100

  scaffold149|s      72198 TCGACACGACCACGACCGAATTTCGCGAGAACACAATCCCAGTTGTCTGC 72247
                                                                             
  rnd-1_family-        101 TCGACACGACCACGACCGAATTTCGCGAGAACACAATCCCAGTTGTCTGC 150

  scaffold149|s      72248 TTTGAAGTCACAGCCCCCCCCCCTTTCGTAGATGAGCACCTTGATGTATG 72297
                                        i    ---                             
  rnd-1_family-        151 TTTGAAGTCACAGTCCCC---CCTTTCGTAGATGAGCACCTTGATGTATG 197

  scaffold149|s      72298 GACAGTAAAGCAGCTGAACTGAAGATAGATGTCAGGCGAAAAAGAAGATC 72347
                                v     v       i                              
  rnd-1_family-        198 GACAGAAAAGCTGCTGAACCGAAGATAGATGTCAGGCGAAAAAGAAGATC 247

  scaffold149|s      72348 TCGTTTTGCCGAAAGAGTCAACACC-CACGAAGGATGAAGGT 72388
                                                    -                
  rnd-1_family-        248 TCGTTTTGCCGAAAGAGTCAACACCTCACGAAGGATGAAGGT 289

Matrix = 20p43g.matrix
Kimura (with divCpGMod) = 1.16
Transitions / transversions = 2.00 (4/2)
Gap_init rate = 0.02 (5 / 289), avg. gap size = 1.00 (5 / 5)

2307 2.11 0.64 9.00 scaffold149|size489088 72296 72608 (396041) rnd-1_family-95#Unknown 1 289 (0) m_b1579s001i53 30856

  scaffold149|s      72296 TGGACAGTAAAGCAGCTGAACTGAAGATAGATGTCAGGCGAAAAAGAAGA 72345
                                  v     v       i                            
  rnd-1_family-          1 TGGACAGAAAAGCTGCTGAACCGAAGATAGATGTCAGGCGAAAAAGAAGA 50

  scaffold149|s      72346 TCTCGTTTTGCCGAAAGAGTCAACACCCACGAAGGATGAAGGTACCACAG 72395
                                                                             
  rnd-1_family-         51 TCTCGTTTTGCCGAAAGAGTCAACACCCACGAAGGATGAAGGTACCACAG 100

  scaffold149|s      72396 TTGACACGACCACGACCGAATTTCGCAAGAACACAATCCCAGTTGTCTGC 72445
                            i                        i                       
  rnd-1_family-        101 TCGACACGACCACGACCGAATTTCGCGAGAACACAATCCCAGTTGTCTGC 150

  scaffold149|s      72446 TTTGAAGTCACAGT-CCCCCTTTCGTAGATGAGCACCTTGATGTATGGAC 72494
                                         -                                   
  rnd-1_family-        151 TTTGAAGTCACAGTCCCCCCTTTCGTAGATGAGCACCTTGATGTATGGAC 200

  scaffold149|s      72495 AGAAAAGAGCACCTTGATGTATGGACAGAAAAGCTGCTGAACCGAAGATA 72544
                              --------------------------                     
  rnd-1_family-        201 AGA--------------------------AAAGCTGCTGAACCGAAGATA 224

  scaffold149|s      72545 GATGTCAGGCGAAAAAGAAGATCTCGTTTTGCCGAAAGAGTCAACACC-C 72593
                                                                           - 
  rnd-1_family-        225 GATGTCAGGCGAAAAAGAAGATCTCGTTTTGCCGAAAGAGTCAACACCTC 274

  scaffold149|s      72594 TCGAAGGATGAAGGT 72608
                           v              
  rnd-1_family-        275 ACGAAGGATGAAGGT 289

Matrix = 20p43g.matrix
Kimura (with divCpGMod) = 1.16
Transitions / transversions = 1.00 (3/3)
Gap_init rate = 0.09 (28 / 312), avg. gap size = 1.00 (28 / 28)

2307 2.10 0.32 9.34 scaffold149|size489088 72516 72830 (395819) rnd-1_family-95#Unknown 1 289 (0) m_b1579s001i55 30856

  scaffold149|s      72516 TGGACAGAAAAGCTGCTGAACCGAAGATAGATGTCAGGCGAAAAAGAAGA 72565
                                                                             
  rnd-1_family-          1 TGGACAGAAAAGCTGCTGAACCGAAGATAGATGTCAGGCGAAAAAGAAGA 50

  scaffold149|s      72566 TCTCGTTTTGCCGAAAGAGTCAACACCCTCGAAGGATGAAGGTACCACAG 72615
                                                       v                     
  rnd-1_family-         51 TCTCGTTTTGCCGAAAGAGTCAACACCCACGAAGGATGAAGGTACCACAG 100

  scaffold149|s      72616 TCGACACGATCACGACCGAATTTTGAGAGAACACAATCCCAGTTGTCTGC 72665
                                    i             i v                        
  rnd-1_family-        101 TCGACACGACCACGACCGAATTTCGCGAGAACACAATCCCAGTTGTCTGC 150

  scaffold149|s      72666 TTTGAAGTCACAGTCCCCCCCTTTCGTAGATGAGCACCTTGATGTATGGA 72715
                                         -                                   
  rnd-1_family-        151 TTTGAAGTCACAGT-CCCCCCTTTCGTAGATGAGCACCTTGATGTATGGA 199

  scaffold149|s      72716 CAGAAAAGAGCACCTTGATGTATGGACAGAAAAGCAACTGAACCGAAGAT 72765
                                   -----  ---------------------i             
  rnd-1_family-        200 CAGAAAAG-----CT---------------------GCTGAACCGAAGAT 223

  scaffold149|s      72766 AGATGTCAGGCGAAAAAGAAGATCTCGTTTTGCCGAAAGAGTCAACACC- 72814
                                                                            -
  rnd-1_family-        224 AGATGTCAGGCGAAAAAGAAGATCTCGTTTTGCCGAAAGAGTCAACACCT 273

  scaffold149|s      72815 CATGAAGGATGAAGGT 72830
                             i             
  rnd-1_family-        274 CACGAAGGATGAAGGT 289

Matrix = 20p43g.matrix
Kimura (with divCpGMod) = 1.47
Transitions / transversions = 2.00 (4/2)
Gap_init rate = 0.09 (28 / 314), avg. gap size = 1.00 (28 / 28)

2549 1.04 0.35 0.35 scaffold149|size489088 72738 73026 (395623) rnd-1_family-95#Unknown 1 289 (0) m_b1579s001i57 30856

  scaffold149|s      72738 TGGACAGAAAAGCAACTGAACCGAAGATAGATGTCAGGCGAAAAAGAAGA 72787
                                        vi                                   
  rnd-1_family-          1 TGGACAGAAAAGCTGCTGAACCGAAGATAGATGTCAGGCGAAAAAGAAGA 50

  scaffold149|s      72788 TCTCGTTTTGCCGAAAGAGTCAACACCCATGAAGGATGAAGGTACCACAG 72837
                                                        i                    
  rnd-1_family-         51 TCTCGTTTTGCCGAAAGAGTCAACACCCACGAAGGATGAAGGTACCACAG 100

  scaffold149|s      72838 TCGACACGACCACGACCGAATTTCGCGAGAACACAATCCCAGTTGTCTGC 72887
                                                                             
  rnd-1_family-        101 TCGACACGACCACGACCGAATTTCGCGAGAACACAATCCCAGTTGTCTGC 150

  scaffold149|s      72888 TTTGAAGTCACAGTCCCCCCCTTTCGTAGATGAGCACCTTGATGTATGGA 72937
                                         -                                   
  rnd-1_family-        151 TTTGAAGTCACAGT-CCCCCCTTTCGTAGATGAGCACCTTGATGTATGGA 199

  scaffold149|s      72938 CAGAAAAGCTGCTGAACCGAAGATAGATGTCAGGCGAAAAAGAAGATCTC 72987
                                                                             
  rnd-1_family-        200 CAGAAAAGCTGCTGAACCGAAGATAGATGTCAGGCGAAAAAGAAGATCTC 249

  scaffold149|s      72988 GTTTTGCCGAAAGAGTCAACACC-CACGAAGGATGAAGGT 73026
                                                  -                
  rnd-1_family-        250 GTTTTGCCGAAAGAGTCAACACCTCACGAAGGATGAAGGT 289

Matrix = 20p43g.matrix
Kimura (with divCpGMod) = 0.73
Transitions / transversions = 2.00 (2/1)
Gap_init rate = 0.01 (2 / 288), avg. gap size = 1.00 (2 / 2)

2536 1.04 0.34 1.04 scaffold149|size489088 72934 73224 (395425) rnd-1_family-95#Unknown 1 289 (0) m_b1579s001i59 30856

  scaffold149|s      72934 TGGACAGAAAAGCTGCTGAACCGAAGATAGATGTCAGGCGAAAAAGAAGA 72983
                                                                             
  rnd-1_family-          1 TGGACAGAAAAGCTGCTGAACCGAAGATAGATGTCAGGCGAAAAAGAAGA 50

  scaffold149|s      72984 TCTCGTTTTGCCGAAAGAGTCAACACCCACGAAGGATGAAGGTACCACAG 73033
                                                                             
  rnd-1_family-         51 TCTCGTTTTGCCGAAAGAGTCAACACCCACGAAGGATGAAGGTACCACAG 100

  scaffold149|s      73034 TCAACACGACCACGACCGAATTTCGCGAGTACACAATCCCAGTTGTCTGC 73083
                             i                          v                    
  rnd-1_family-        101 TCGACACGACCACGACCGAATTTCGCGAGAACACAATCCCAGTTGTCTGC 150

  scaffold149|s      73084 TTTGAAGTCACAGCCCCCCTCCCTTTCGTAGATGAGCACCTTGATGTATG 73133
                                        i   ---                              
  rnd-1_family-        151 TTTGAAGTCACAGTCCC---CCCTTTCGTAGATGAGCACCTTGATGTATG 197

  scaffold149|s      73134 GACAGAAAAGCTGCTGAACCGAAGATAGATGTCAGGCGAAAAAGAAGATC 73183
                                                                             
  rnd-1_family-        198 GACAGAAAAGCTGCTGAACCGAAGATAGATGTCAGGCGAAAAAGAAGATC 247

  scaffold149|s      73184 TCGTTTTGCCGAAAGAGTCAACACC-CACGAAGGATGAAGGT 73224
                                                    -                
  rnd-1_family-        248 TCGTTTTGCCGAAAGAGTCAACACCTCACGAAGGATGAAGGT 289

Matrix = 20p43g.matrix
Kimura (with divCpGMod) = 0.73
Transitions / transversions = 2.00 (2/1)
Gap_init rate = 0.01 (4 / 290), avg. gap size = 1.00 (4 / 4)

2585 0.35 0.70 0.00 scaffold149|size489088 73132 73418 (395231) rnd-1_family-95#Unknown 1 289 (0) m_b1579s001i61 30856

  scaffold149|s      73132 TGGACAGAAAAGCTGCTGAACCGAAGATAGATGTCAGGCGAAAAAGAAGA 73181
                                                                             
  rnd-1_family-          1 TGGACAGAAAAGCTGCTGAACCGAAGATAGATGTCAGGCGAAAAAGAAGA 50

  scaffold149|s      73182 TCTCGTTTTGCCGAAAGAGTCAACACCCACGAAGGATGAAGGTACCACAG 73231
                                                                             
  rnd-1_family-         51 TCTCGTTTTGCCGAAAGAGTCAACACCCACGAAGGATGAAGGTACCACAG 100

  scaffold149|s      73232 TTGACACGACCACGACCGAATTTCGCGAGAACACAATCCCAGTTGTCTGC 73281
                            i                                                
  rnd-1_family-        101 TCGACACGACCACGACCGAATTTCGCGAGAACACAATCCCAGTTGTCTGC 150

  scaffold149|s      73282 TTTGAAGTCACAGT-CCCCCTTTCGTAGATGAGCACCTTGATGTATGGAC 73330
                                         -                                   
  rnd-1_family-        151 TTTGAAGTCACAGTCCCCCCTTTCGTAGATGAGCACCTTGATGTATGGAC 200

  scaffold149|s      73331 AGAAAAGCTGCTGAACCGAAGATAGATGTCAGGCGAAAAAGAAGATCTCG 73380
                                                                             
  rnd-1_family-        201 AGAAAAGCTGCTGAACCGAAGATAGATGTCAGGCGAAAAAGAAGATCTCG 250

  scaffold149|s      73381 TTTTGCCGAAAGAGTCAACACC-CACGAAGGATGAAGGT 73418
                                                 -                
  rnd-1_family-        251 TTTTGCCGAAAGAGTCAACACCTCACGAAGGATGAAGGT 289

Matrix = 20p43g.matrix
Kimura (with divCpGMod) = 0.03
Transitions / transversions = 1.00 (1/0)
Gap_init rate = 0.01 (2 / 286), avg. gap size = 1.00 (2 / 2)

2595 0.00 0.70 0.00 scaffold149|size489088 73326 73612 (395037) rnd-1_family-95#Unknown 1 289 (0) m_b1579s001i63 30856

  scaffold149|s      73326 TGGACAGAAAAGCTGCTGAACCGAAGATAGATGTCAGGCGAAAAAGAAGA 73375
                                                                             
  rnd-1_family-          1 TGGACAGAAAAGCTGCTGAACCGAAGATAGATGTCAGGCGAAAAAGAAGA 50

  scaffold149|s      73376 TCTCGTTTTGCCGAAAGAGTCAACACCCACGAAGGATGAAGGTACCACAG 73425
                                                                             
  rnd-1_family-         51 TCTCGTTTTGCCGAAAGAGTCAACACCCACGAAGGATGAAGGTACCACAG 100

  scaffold149|s      73426 TCGACACGACCACGACCGAATTTCGCGAGAACACAATCCCAGTTGTCTGC 73475
                                                                             
  rnd-1_family-        101 TCGACACGACCACGACCGAATTTCGCGAGAACACAATCCCAGTTGTCTGC 150

  scaffold149|s      73476 TTTGAAGTCACAGT-CCCCCTTTCGTAGATGAGCACCTTGATGTATGGAC 73524
                                         -                                   
  rnd-1_family-        151 TTTGAAGTCACAGTCCCCCCTTTCGTAGATGAGCACCTTGATGTATGGAC 200

  scaffold149|s      73525 AGAAAAGCTGCTGAACCGAAGATAGATGTCAGGCGAAAAAGAAGATCTCG 73574
                                                                             
  rnd-1_family-        201 AGAAAAGCTGCTGAACCGAAGATAGATGTCAGGCGAAAAAGAAGATCTCG 250

  scaffold149|s      73575 TTTTGCCGAAAGAGTCAACACC-CACGAAGGATGAAGGT 73612
                                                 -                
  rnd-1_family-        251 TTTTGCCGAAAGAGTCAACACCTCACGAAGGATGAAGGT 289

Matrix = 20p43g.matrix
Kimura (with divCpGMod) = 0.00
Transitions / transversions = 1.00 (0/0)
Gap_init rate = 0.01 (2 / 286), avg. gap size = 1.00 (2 / 2)

2359 1.05 0.64 8.65 scaffold149|size489088 73520 73831 (394818) rnd-1_family-95#Unknown 1 289 (0) m_b1579s001i65 30856

  scaffold149|s      73520 TGGACAGAAAAGCTGCTGAACCGAAGATAGATGTCAGGCGAAAAAGAAGA 73569
                                                                             
  rnd-1_family-          1 TGGACAGAAAAGCTGCTGAACCGAAGATAGATGTCAGGCGAAAAAGAAGA 50

  scaffold149|s      73570 TCTCGTTTTGCCGAAAGAGTCAACACCCACGAAGGATGAAGGTACCACAG 73619
                                                                             
  rnd-1_family-         51 TCTCGTTTTGCCGAAAGAGTCAACACCCACGAAGGATGAAGGTACCACAG 100

  scaffold149|s      73620 TCGACACGACCACGGCCGAATTTCGCGAGAACACAATCCCAGTTGTCTGC 73669
                                         i                                   
  rnd-1_family-        101 TCGACACGACCACGACCGAATTTCGCGAGAACACAATCCCAGTTGTCTGC 150

  scaffold149|s      73670 TTTGAAGTCACAGT-CCCCCTTTCGTAGATGAGCACCTTGATGTATGGAC 73718
                                         -                                   
  rnd-1_family-        151 TTTGAAGTCACAGTCCCCCCTTTCGTAGATGAGCACCTTGATGTATGGAC 200

  scaffold149|s      73719 AGAAAGAGCACCTTGATGTATGGACAGAAAAGCAACTGAACCGAAGATAG 73768
                           -------------------------        vi               
  rnd-1_family-        201 -------------------------AGAAAAGCTGCTGAACCGAAGATAG 225

  scaffold149|s      73769 ATGTCAGGCGAAAAAGAAGATCTCGTTTTGCCGAAAGAGTCAACACC-CA 73817
                                                                          -  
  rnd-1_family-        226 ATGTCAGGCGAAAAAGAAGATCTCGTTTTGCCGAAAGAGTCAACACCTCA 275

  scaffold149|s      73818 CGAAGGATGAAGGT 73831
                                         
  rnd-1_family-        276 CGAAGGATGAAGGT 289

Matrix = 20p43g.matrix
Kimura (with divCpGMod) = 1.05
Transitions / transversions = 2.00 (2/1)
Gap_init rate = 0.09 (27 / 311), avg. gap size = 1.00 (27 / 27)

2520 0.69 0.69 0.35 scaffold149|size489088 73739 74026 (394623) rnd-1_family-95#Unknown 1 289 (0) m_b1579s001i67 30856

  scaffold149|s      73739 TGGACAGAAAAGCAACTGAACCGAAGATAGATGTCAGGCGAAAAAGAAGA 73788
                                        vi                                   
  rnd-1_family-          1 TGGACAGAAAAGCTGCTGAACCGAAGATAGATGTCAGGCGAAAAAGAAGA 50

  scaffold149|s      73789 TCTCGTTTTGCCGAAAGAGTCAACACCCACGAAGGATGAAGGTACCACAG 73838
                                                                             
  rnd-1_family-         51 TCTCGTTTTGCCGAAAGAGTCAACACCCACGAAGGATGAAGGTACCACAG 100

  scaffold149|s      73839 TCGACACGACCACGACCGAATTTCGCGAGAACACAATCCCAGTTGTCTGC 73888
                                                                             
  rnd-1_family-        101 TCGACACGACCACGACCGAATTTCGCGAGAACACAATCCCAGTTGTCTGC 150

  scaffold149|s      73889 TTTGAAGTCACAGT-CCCCCTTTCGTAGATGAGCACCTTGATGTATGGAC 73937
                                         -                                   
  rnd-1_family-        151 TTTGAAGTCACAGTCCCCCCTTTCGTAGATGAGCACCTTGATGTATGGAC 200

  scaffold149|s      73938 AGAAAAGCTGCTGAACCGAAGATAGATGTCAGGCGAAAAAGAAGATCTCG 73987
                                                                             
  rnd-1_family-        201 AGAAAAGCTGCTGAACCGAAGATAGATGTCAGGCGAAAAAGAAGATCTCG 250

  scaffold149|s      73988 CTTTTGCCGAAAGAGTCAACACC-CACGAAGGATGAAGGT 74026
                           -                      -                
  rnd-1_family-        251 -TTTTGCCGAAAGAGTCAACACCTCACGAAGGATGAAGGT 289

Matrix = 20p43g.matrix
Kimura (with divCpGMod) = 0.70
Transitions / transversions = 1.00 (1/1)
Gap_init rate = 0.01 (3 / 287), avg. gap size = 1.00 (3 / 3)

2541 0.34 0.34 1.38 scaffold149|size489088 73933 74224 (394425) rnd-1_family-95#Unknown 1 289 (0) m_b1579s001i69 30856

  scaffold149|s      73933 TGGACAGAAAAGCTGCTGAACCGAAGATAGATGTCAGGCGAAAAAGAAGA 73982
                                                                             
  rnd-1_family-          1 TGGACAGAAAAGCTGCTGAACCGAAGATAGATGTCAGGCGAAAAAGAAGA 50

  scaffold149|s      73983 TCTCGCTTTTGCCGAAAGAGTCAACACCCACGAAGGATGAAGGTACCACA 74032
                                -                                            
  rnd-1_family-         51 TCTCG-TTTTGCCGAAAGAGTCAACACCCACGAAGGATGAAGGTACCACA 99

  scaffold149|s      74033 GTCGACACGACCACGACCGAATTTCGCGAGAACACAATCCCAGTTGTCTG 74082
                                                                             
  rnd-1_family-        100 GTCGACACGACCACGACCGAATTTCGCGAGAACACAATCCCAGTTGTCTG 149

  scaffold149|s      74083 CTTTGAAGTCACAGCCCCCCTCCCTTTCGTAGATGAGCACCTTGATGTAT 74132
                                         i   ---                             
  rnd-1_family-        150 CTTTGAAGTCACAGTCCC---CCCTTTCGTAGATGAGCACCTTGATGTAT 196

  scaffold149|s      74133 GGACAGAAAAGCTGCTGAACCGAAGATAGATGTCAGGCGAAAAAGAAGAT 74182
                                                                             
  rnd-1_family-        197 GGACAGAAAAGCTGCTGAACCGAAGATAGATGTCAGGCGAAAAAGAAGAT 246

  scaffold149|s      74183 CTCGTTTTGCCGAAAGAGTCAACACC-CACGAAGGATGAAGGT 74224
                                                     -                
  rnd-1_family-        247 CTCGTTTTGCCGAAAGAGTCAACACCTCACGAAGGATGAAGGT 289

Matrix = 20p43g.matrix
Kimura (with divCpGMod) = 0.35
Transitions / transversions = 1.00 (1/0)
Gap_init rate = 0.02 (5 / 291), avg. gap size = 1.00 (5 / 5)

2354 1.80 3.24 0.00 scaffold149|size489088 74132 74409 (394240) rnd-1_family-95#Unknown 1 287 (2) m_b1579s001i71 30856

  scaffold149|s      74132 TGGACAGAAAAGCTGCTGAACCGAAGATAGATGTCAGGCGAAAAAGAAGA 74181
                                                                             
  rnd-1_family-          1 TGGACAGAAAAGCTGCTGAACCGAAGATAGATGTCAGGCGAAAAAGAAGA 50

  scaffold149|s      74182 TCTCGTTTTGCCGAAAGAGTCAACACCCACGAAGGATGAAGGTACCACAG 74231
                                                                             
  rnd-1_family-         51 TCTCGTTTTGCCGAAAGAGTCAACACCCACGAAGGATGAAGGTACCACAG 100

  scaffold149|s      74232 TCGACACGACCACGACCGAATTTCGCGAGAACACAATCCCAGTTGTCTGC 74281
                                                                             
  rnd-1_family-        101 TCGACACGACCACGACCGAATTTCGCGAGAACACAATCCCAGTTGTCTGC 150

  scaffold149|s      74282 TTTGA--------CCCCCCCATTCGTAGATGAGCACATTGATTTATGGAC 74323
                                --------i      v               v     v       
  rnd-1_family-        151 TTTGAAGTCACAGTCCCCCCTTTCGTAGATGAGCACCTTGATGTATGGAC 200

  scaffold149|s      74324 AGAAAAGCTGCTGAACCGAAGATAGATGTCAGGCGAAAAAGAAGATCTCG 74373
                                                                             
  rnd-1_family-        201 AGAAAAGCTGCTGAACCGAAGATAGATGTCAGGCGAAAAAGAAGATCTCG 250

  scaffold149|s      74374 TTTTGCCGAAAGAGTCAACACC-CACGAAGGATGAGG 74409
                                                 -            i 
  rnd-1_family-        251 TTTTGCCGAAAGAGTCAACACCTCACGAAGGATGAAG 287

Matrix = 20p43g.matrix
Kimura (with divCpGMod) = 1.82
Transitions / transversions = 0.67 (2/3)
Gap_init rate = 0.01 (2 / 277), avg. gap size = 4.50 (9 / 2)

2532 0.69 0.69 0.35 scaffold149|size489088 74319 74606 (394043) rnd-1_family-95#Unknown 1 289 (0) m_b1579s001i73 30856

  scaffold149|s      74319 TGGACAGAAAAGCTGCTGAACCGAAGATAGATGTCAGGCGAAAAAGAAGA 74368
                                                                             
  rnd-1_family-          1 TGGACAGAAAAGCTGCTGAACCGAAGATAGATGTCAGGCGAAAAAGAAGA 50

  scaffold149|s      74369 TCTCGTTTTGCCGAAAGAGTCAACACCCACGAAGGATGA-GGTACCACAG 74417
                                                                  -          
  rnd-1_family-         51 TCTCGTTTTGCCGAAAGAGTCAACACCCACGAAGGATGAAGGTACCACAG 100

  scaffold149|s      74418 TCGACACGACCACGACCTAATTTCGCGAGAACACAATCCCAGTTGTCTGC 74467
                                            v                                
  rnd-1_family-        101 TCGACACGACCACGACCGAATTTCGCGAGAACACAATCCCAGTTGTCTGC 150

  scaffold149|s      74468 TTTGAAGTCACAGTCCCCCCCTTTCGTAGATGAGCACCTTGATGTATGGA 74517
                                             -                               
  rnd-1_family-        151 TTTGAAGTCACAGTCCCC-CCTTTCGTAGATGAGCACCTTGATGTATGGA 199

  scaffold149|s      74518 CAGAAAAGCTGCTGAACCAAAGATAGATGTCAGGCGAAAAAGAAGATCTC 74567
                                             i                               
  rnd-1_family-        200 CAGAAAAGCTGCTGAACCGAAGATAGATGTCAGGCGAAAAAGAAGATCTC 249

  scaffold149|s      74568 GTTTTGCCGAAAGAGTCAACACC-CACGAAGGATGAAGGT 74606
                                                  -                
  rnd-1_family-        250 GTTTTGCCGAAAGAGTCAACACCTCACGAAGGATGAAGGT 289

Matrix = 20p43g.matrix
Kimura (with divCpGMod) = 0.38
Transitions / transversions = 1.00 (1/1)
Gap_init rate = 0.01 (3 / 287), avg. gap size = 1.00 (3 / 3)

2537 1.39 0.34 0.69 scaffold149|size489088 74514 74803 (393846) rnd-1_family-95#Unknown 1 289 (0) m_b1579s001i75 30856

  scaffold149|s      74514 TGGACAGAAAAGCTGCTGAACCAAAGATAGATGTCAGGCGAAAAAGAAGA 74563
                                                 i                           
  rnd-1_family-          1 TGGACAGAAAAGCTGCTGAACCGAAGATAGATGTCAGGCGAAAAAGAAGA 50

  scaffold149|s      74564 TCTCGTTTTGCCGAAAGAGTCAACACCCACGAAGGATGAAGGTACCACAG 74613
                                                                             
  rnd-1_family-         51 TCTCGTTTTGCCGAAAGAGTCAACACCCACGAAGGATGAAGGTACCACAG 100

  scaffold149|s      74614 TCGACACGACCACGACCGAATTTCGCGAGGACACAATCCCAGTTGTCTGC 74663
                                                        i                    
  rnd-1_family-        101 TCGACACGACCACGACCGAATTTCGCGAGAACACAATCCCAGTTGTCTGC 150

  scaffold149|s      74664 TTTGAAGTCACAGCCCCCTCCCTTTCGTAGATGAGCACCTTGATGTATGG 74713
                                        i   --                               
  rnd-1_family-        151 TTTGAAGTCACAGTCCC--CCCTTTCGTAGATGAGCACCTTGATGTATGG 198

  scaffold149|s      74714 ACAGAAAAGCTGCTGAACTGAAGATAGATGTCAGGCGAAAAAGAAGATCT 74763
                                             i                               
  rnd-1_family-        199 ACAGAAAAGCTGCTGAACCGAAGATAGATGTCAGGCGAAAAAGAAGATCT 248

  scaffold149|s      74764 CGTTTTGCCGAAAGAGTCAACACC-CACGAAGGATGAAGGT 74803
                                                   -                
  rnd-1_family-        249 CGTTTTGCCGAAAGAGTCAACACCTCACGAAGGATGAAGGT 289

Matrix = 20p43g.matrix
Kimura (with divCpGMod) = 0.77
Transitions / transversions = 1.00 (4/0)
Gap_init rate = 0.01 (3 / 289), avg. gap size = 1.00 (3 / 3)

2556 1.05 0.70 0.00 scaffold149|size489088 74711 74997 (393652) rnd-1_family-95#Unknown 1 289 (0) m_b1579s001i77 30856

  scaffold149|s      74711 TGGACAGAAAAGCTGCTGAACTGAAGATAGATGTCAGGCGAAAAAGAAGA 74760
                                                i                            
  rnd-1_family-          1 TGGACAGAAAAGCTGCTGAACCGAAGATAGATGTCAGGCGAAAAAGAAGA 50

  scaffold149|s      74761 TCTCGTTTTGCCGAAAGAGTCAACACCCACGAAGGATGAAGGTACCACAG 74810
                                                                             
  rnd-1_family-         51 TCTCGTTTTGCCGAAAGAGTCAACACCCACGAAGGATGAAGGTACCACAG 100

  scaffold149|s      74811 TCGACACGACCACGACCGAATTTCGCAAGAACACAATCCCAGTTGTCTGC 74860
                                                     i                       
  rnd-1_family-        101 TCGACACGACCACGACCGAATTTCGCGAGAACACAATCCCAGTTGTCTGC 150

  scaffold149|s      74861 TTTGAAGTCACAGT-CCCCCTTTCGTAGATGAGCACCTTGATGTATGGAC 74909
                                         -                                   
  rnd-1_family-        151 TTTGAAGTCACAGTCCCCCCTTTCGTAGATGAGCACCTTGATGTATGGAC 200

  scaffold149|s      74910 AGAAAAGCTGCTGAACCGAAGATAGATGTCAGGCAAAAAAGAAGATCTCG 74959
                                                             i               
  rnd-1_family-        201 AGAAAAGCTGCTGAACCGAAGATAGATGTCAGGCGAAAAAGAAGATCTCG 250

  scaffold149|s      74960 TTTTGCCGAAAGAGTCAACACC-CACGAAGGATGAAGGT 74997
                                                 -                
  rnd-1_family-        251 TTTTGCCGAAAGAGTCAACACCTCACGAAGGATGAAGGT 289

Matrix = 20p43g.matrix
Kimura (with divCpGMod) = 0.10
Transitions / transversions = 1.00 (3/0)
Gap_init rate = 0.01 (2 / 286), avg. gap size = 1.00 (2 / 2)

2524 0.69 0.69 0.69 scaffold149|size489088 74905 75193 (393456) rnd-1_family-95#Unknown 1 289 (0) m_b1579s001i79 30856

  scaffold149|s      74905 TGGACAGAAAAGCTGCTGAACCGAAGATAGATGTCAGGCAAAAAAGAAGA 74954
                                                                  i          
  rnd-1_family-          1 TGGACAGAAAAGCTGCTGAACCGAAGATAGATGTCAGGCGAAAAAGAAGA 50

  scaffold149|s      74955 TCTCGTTTTGCCGAAAGAGTCAACACCCACGAAGGATGAAGGTACCACAG 75004
                                                                             
  rnd-1_family-         51 TCTCGTTTTGCCGAAAGAGTCAACACCCACGAAGGATGAAGGTACCACAG 100

  scaffold149|s      75005 TCGACACGACCACGACCGAATTTCGCGAGAACACAATCCCAGTTGTCTGC 75054
                                                                             
  rnd-1_family-        101 TCGACACGACCACGACCGAATTTCGCGAGAACACAATCCCAGTTGTCTGC 150

  scaffold149|s      75055 TTTGAAGTCACAGCCCCCCCCCTTTCGTAGATGAGCACCTTGATGTATGG 75104
                                        --i                                  
  rnd-1_family-        151 TTTGAAGTCACAG--TCCCCCCTTTCGTAGATGAGCACCTTGATGTATGG 198

  scaffold149|s      75105 ACAGAAAAGCTGCTGAACCGAAGATAGATGTCAGGC-AAAAAGAAGATCT 75153
                                                               -             
  rnd-1_family-        199 ACAGAAAAGCTGCTGAACCGAAGATAGATGTCAGGCGAAAAAGAAGATCT 248

  scaffold149|s      75154 CGTTTTGCCGAAAGAGTCAACACC-CACGAAGGATGAAGGT 75193
                                                   -                
  rnd-1_family-        249 CGTTTTGCCGAAAGAGTCAACACCTCACGAAGGATGAAGGT 289

Matrix = 20p43g.matrix
Kimura (with divCpGMod) = 0.38
Transitions / transversions = 1.00 (2/0)
Gap_init rate = 0.01 (4 / 288), avg. gap size = 1.00 (4 / 4)

2394 0.72 3.58 0.00 scaffold149|size489088 75102 75380 (393269) rnd-1_family-95#Unknown 1 289 (0) m_b1579s001i81 30856

  scaffold149|s      75102 TGGACAGAAAAGCTGCTGAACCGAAGATAGATGTCAGGC-AAAAAGAAGA 75150
                                                                  -          
  rnd-1_family-          1 TGGACAGAAAAGCTGCTGAACCGAAGATAGATGTCAGGCGAAAAAGAAGA 50

  scaffold149|s      75151 TCTCGTTTTGCCGAAAGAGTCAACACCCACGAAGGATGAAGGTACCACAG 75200
                                                                             
  rnd-1_family-         51 TCTCGTTTTGCCGAAAGAGTCAACACCCACGAAGGATGAAGGTACCACAG 100

  scaffold149|s      75201 TCAACACGACCACGACCGAATTTCGCGAGAACACAATCCCAGTTGTCTGC 75250
                             i                                               
  rnd-1_family-        101 TCGACACGACCACGACCGAATTTCGCGAGAACACAATCCCAGTTGTCTGC 150

  scaffold149|s      75251 TTTG----C----CCCCCCCTTTCGTAGATGAGCACCTTGATGTATGGAC 75292
                               ---- ----i                                    
  rnd-1_family-        151 TTTGAAGTCACAGTCCCCCCTTTCGTAGATGAGCACCTTGATGTATGGAC 200

  scaffold149|s      75293 AGAAAAGCTGCTGAACCGAAGATAGATGTCAGGCGAAAAAGAAGATCTCG 75342
                                                                             
  rnd-1_family-        201 AGAAAAGCTGCTGAACCGAAGATAGATGTCAGGCGAAAAAGAAGATCTCG 250

  scaffold149|s      75343 TTTTGCCGAAAGAGTCAACACC-CACGAAGGATGAAGGT 75380
                                                 -                
  rnd-1_family-        251 TTTTGCCGAAAGAGTCAACACCTCACGAAGGATGAAGGT 289

Matrix = 20p43g.matrix
Kimura (with divCpGMod) = 0.40
Transitions / transversions = 1.00 (2/0)
Gap_init rate = 0.01 (4 / 278), avg. gap size = 2.50 (10 / 4)

2533 1.38 0.35 0.35 scaffold149|size489088 75288 75576 (393073) rnd-1_family-95#Unknown 1 289 (0) m_b1579s001i83 30856

  scaffold149|s      75288 TGGACAGAAAAGCTGCTGAACCGAAGATAGATGTCAGGCGAAAAAGAAGA 75337
                                                                             
  rnd-1_family-          1 TGGACAGAAAAGCTGCTGAACCGAAGATAGATGTCAGGCGAAAAAGAAGA 50

  scaffold149|s      75338 TCTCGTTTTGCCGAAAGAGTCAACACCCACGAAGGATGAAGGTACCACAG 75387
                                                                             
  rnd-1_family-         51 TCTCGTTTTGCCGAAAGAGTCAACACCCACGAAGGATGAAGGTACCACAG 100

  scaffold149|s      75388 TCGACACGACCACGACCGAATTTCGCGAGAACACAATCCCAGTTGTCTGC 75437
                                                                             
  rnd-1_family-        101 TCGACACGACCACGACCGAATTTCGCGAGAACACAATCCCAGTTGTCTGC 150

  scaffold149|s      75438 TTTGAAGTCACAGTCGCCCCCTTTCGTAGATGAGCACCTCGATGTATGGA 75487
                                          -                       i          
  rnd-1_family-        151 TTTGAAGTCACAGTC-CCCCCTTTCGTAGATGAGCACCTTGATGTATGGA 199

  scaffold149|s      75488 CAGAAAAGCAGCTGAATTGAAGATAGATGTCAGGCGAAAAAGAAGATCTC 75537
                                    v      ii                                
  rnd-1_family-        200 CAGAAAAGCTGCTGAACCGAAGATAGATGTCAGGCGAAAAAGAAGATCTC 249

  scaffold149|s      75538 GTTTTGCCGAAAGAGTCAACACC-CACGAAGGATGAAGGT 75576
                                                  -                
  rnd-1_family-        250 GTTTTGCCGAAAGAGTCAACACCTCACGAAGGATGAAGGT 289

Matrix = 20p43g.matrix
Kimura (with divCpGMod) = 1.09
Transitions / transversions = 3.00 (3/1)
Gap_init rate = 0.01 (2 / 288), avg. gap size = 1.00 (2 / 2)

2331 2.10 0.32 9.34 scaffold149|size489088 75484 75798 (392851) rnd-1_family-95#Unknown 1 289 (0) m_b1579s001i85 30856

  scaffold149|s      75484 TGGACAGAAAAGCAGCTGAATTGAAGATAGATGTCAGGCGAAAAAGAAGA 75533
                                        v      ii                            
  rnd-1_family-          1 TGGACAGAAAAGCTGCTGAACCGAAGATAGATGTCAGGCGAAAAAGAAGA 50

  scaffold149|s      75534 TCTCGTTTTGCCGAAAGAGTCAACACCCACGAAGGATGAAGGTACCACAG 75583
                                                                             
  rnd-1_family-         51 TCTCGTTTTGCCGAAAGAGTCAACACCCACGAAGGATGAAGGTACCACAG 100

  scaffold149|s      75584 TTGACACGACCACGACTGAATTTCGCGAGAACACAATCCCAGTTGTCTGC 75633
                            i              i                                 
  rnd-1_family-        101 TCGACACGACCACGACCGAATTTCGCGAGAACACAATCCCAGTTGTCTGC 150

  scaffold149|s      75634 TTTGAAGTCACAGTCCCCCCCTTTCGTAGATGAGCACCTTGATGTATGGA 75683
                                         -                                   
  rnd-1_family-        151 TTTGAAGTCACAGT-CCCCCCTTTCGTAGATGAGCACCTTGATGTATGGA 199

  scaffold149|s      75684 CAGAAAAGAGCACCTTGATGTATGGACAGAAAAGCTGCTGAACCGAAGAT 75733
                               --------------------------                    
  rnd-1_family-        200 CAGA--------------------------AAAGCTGCTGAACCGAAGAT 223

  scaffold149|s      75734 AGATGTCAGGCGAAAAAGAAGATCTCGTTTTGCCGAAAGAGTCAACACC- 75782
                                                                            -
  rnd-1_family-        224 AGATGTCAGGCGAAAAAGAAGATCTCGTTTTGCCGAAAGAGTCAACACCT 273

  scaffold149|s      75783 CTCGAAGGATGAAGGT 75798
                            v              
  rnd-1_family-        274 CACGAAGGATGAAGGT 289

Matrix = 20p43g.matrix
Kimura (with divCpGMod) = 1.15
Transitions / transversions = 2.00 (4/2)
Gap_init rate = 0.09 (28 / 314), avg. gap size = 1.00 (28 / 28)

2304 2.10 0.32 9.34 scaffold149|size489088 75706 76020 (392629) rnd-1_family-95#Unknown 1 289 (0) m_b1579s001i87 30856

  scaffold149|s      75706 TGGACAGAAAAGCTGCTGAACCGAAGATAGATGTCAGGCGAAAAAGAAGA 75755
                                                                             
  rnd-1_family-          1 TGGACAGAAAAGCTGCTGAACCGAAGATAGATGTCAGGCGAAAAAGAAGA 50

  scaffold149|s      75756 TCTCGTTTTGCCGAAAGAGTCAACACCCTCGAAGGATGAAGGTACCACAG 75805
                                                       v                     
  rnd-1_family-         51 TCTCGTTTTGCCGAAAGAGTCAACACCCACGAAGGATGAAGGTACCACAG 100

  scaffold149|s      75806 TCAACACGACCACGACCGAATTTCGAGAGAACACAATCCCAGTTGTCTGC 75855
                             i                      v                        
  rnd-1_family-        101 TCGACACGACCACGACCGAATTTCGCGAGAACACAATCCCAGTTGTCTGC 150

  scaffold149|s      75856 TTTGAAGTCACAGTCCCCCCCTTTCGTAGATGAGCACCTTGATGTATGGA 75905
                                         -                                   
  rnd-1_family-        151 TTTGAAGTCACAGT-CCCCCCTTTCGTAGATGAGCACCTTGATGTATGGA 199

  scaffold149|s      75906 CAGAAAAGAGCACCTTGATGTATGGACAGAAAAGCAACTGAACCGAAGAT 75955
                                   -----  ---------------------i             
  rnd-1_family-        200 CAGAAAAG-----CT---------------------GCTGAACCGAAGAT 223

  scaffold149|s      75956 AGATGTCAGGTGAAAAAGAAGATCTCGTTTTGCCGAAAGAGTCAACACC- 76004
                                     i                                      -
  rnd-1_family-        224 AGATGTCAGGCGAAAAAGAAGATCTCGTTTTGCCGAAAGAGTCAACACCT 273

  scaffold149|s      76005 CATGAAGGATGAAGGT 76020
                             i             
  rnd-1_family-        274 CACGAAGGATGAAGGT 289

Matrix = 20p43g.matrix
Kimura (with divCpGMod) = 1.15
Transitions / transversions = 2.00 (4/2)
Gap_init rate = 0.09 (28 / 314), avg. gap size = 1.00 (28 / 28)

2539 1.38 0.35 0.35 scaffold149|size489088 75928 76216 (392433) rnd-1_family-95#Unknown 1 289 (0) m_b1579s001i89 30856

  scaffold149|s      75928 TGGACAGAAAAGCAACTGAACCGAAGATAGATGTCAGGTGAAAAAGAAGA 75977
                                        vi                       i           
  rnd-1_family-          1 TGGACAGAAAAGCTGCTGAACCGAAGATAGATGTCAGGCGAAAAAGAAGA 50

  scaffold149|s      75978 TCTCGTTTTGCCGAAAGAGTCAACACCCATGAAGGATGAAGGTACCACAG 76027
                                                        i                    
  rnd-1_family-         51 TCTCGTTTTGCCGAAAGAGTCAACACCCACGAAGGATGAAGGTACCACAG 100

  scaffold149|s      76028 TCGACACGACCACGACCGAATTTCGCGAGAACACAATCCCAGTTGTCTGC 76077
                                                                             
  rnd-1_family-        101 TCGACACGACCACGACCGAATTTCGCGAGAACACAATCCCAGTTGTCTGC 150

  scaffold149|s      76078 TTTGAAGTCACAGTCCCCCCCTTTCGTAGATGAGCACCTTGATGTATGGA 76127
                                         -                                   
  rnd-1_family-        151 TTTGAAGTCACAGT-CCCCCCTTTCGTAGATGAGCACCTTGATGTATGGA 199

  scaffold149|s      76128 CAGAAAAGCTGCTGAACCGAAGATAGATGTCAGGCGAAAAAGAAGATCTC 76177
                                                                             
  rnd-1_family-        200 CAGAAAAGCTGCTGAACCGAAGATAGATGTCAGGCGAAAAAGAAGATCTC 249

  scaffold149|s      76178 GTTTTGCCGAAAGAGTCAACACC-CACGAAGGATGAAGGT 76216
                                                  -                
  rnd-1_family-        250 GTTTTGCCGAAAGAGTCAACACCTCACGAAGGATGAAGGT 289

Matrix = 20p43g.matrix
Kimura (with divCpGMod) = 0.77
Transitions / transversions = 3.00 (3/1)
Gap_init rate = 0.01 (2 / 288), avg. gap size = 1.00 (2 / 2)

2512 1.40 1.05 0.00 scaffold149|size489088 76124 76409 (392240) rnd-1_family-95#Unknown 1 289 (0) m_b1579s001i91 30856

  scaffold149|s      76124 TGGACAGAAAAGCTGCTGAACCGAAGATAGATGTCAGGCGAAAAAGAAGA 76173
                                                                             
  rnd-1_family-          1 TGGACAGAAAAGCTGCTGAACCGAAGATAGATGTCAGGCGAAAAAGAAGA 50

  scaffold149|s      76174 TCTCGTTTTGCCGAAAGAGTCAACACCCACGAAGGATGAAGGTACCACAG 76223
                                                                             
  rnd-1_family-         51 TCTCGTTTTGCCGAAAGAGTCAACACCCACGAAGGATGAAGGTACCACAG 100

  scaffold149|s      76224 TCGACACGACCACGACCGAATTTCGCGAGTACACAATCCCAGTTGTCTGC 76273
                                                        v                    
  rnd-1_family-        101 TCGACACGACCACGACCGAATTTCGCGAGAACACAATCCCAGTTGTCTGC 150

  scaffold149|s      76274 TTTGAAGTCACAG--CCCCCTTTCGTAGATGAGCACCTTGATGTCTGGAC 76321
                                        --                             v     
  rnd-1_family-        151 TTTGAAGTCACAGTCCCCCCTTTCGTAGATGAGCACCTTGATGTATGGAC 200

  scaffold149|s      76322 AGAAAAGCTGCTGAATTGAAGATAGATGTCAGGCGAAAAAGAAGATCTCG 76371
                                          ii                                 
  rnd-1_family-        201 AGAAAAGCTGCTGAACCGAAGATAGATGTCAGGCGAAAAAGAAGATCTCG 250

  scaffold149|s      76372 TTTTGCCGAAAGAGTCAACACC-CACGAAGGATGAAGGT 76409
                                                 -                
  rnd-1_family-        251 TTTTGCCGAAAGAGTCAACACCTCACGAAGGATGAAGGT 289

Matrix = 20p43g.matrix
Kimura (with divCpGMod) = 1.09
Transitions / transversions = 1.00 (2/2)
Gap_init rate = 0.01 (2 / 285), avg. gap size = 1.50 (3 / 2)

2361 1.75 0.32 9.34 scaffold149|size489088 76317 76631 (392018) rnd-1_family-95#Unknown 1 289 (0) m_b1579s001i93 30856

  scaffold149|s      76317 TGGACAGAAAAGCTGCTGAATTGAAGATAGATGTCAGGCGAAAAAGAAGA 76366
                                               ii                            
  rnd-1_family-          1 TGGACAGAAAAGCTGCTGAACCGAAGATAGATGTCAGGCGAAAAAGAAGA 50

  scaffold149|s      76367 TCTCGTTTTGCCGAAAGAGTCAACACCCACGAAGGATGAAGGTACCACAG 76416
                                                                             
  rnd-1_family-         51 TCTCGTTTTGCCGAAAGAGTCAACACCCACGAAGGATGAAGGTACCACAG 100

  scaffold149|s      76417 TTGACACGACCACGACCGAATTTCGCGAGAACACAATCCCAGTTGTCTGC 76466
                            i                                                
  rnd-1_family-        101 TCGACACGACCACGACCGAATTTCGCGAGAACACAATCCCAGTTGTCTGC 150

  scaffold149|s      76467 TTTGAAGTCACAGTCCCCTCTTTCGTAGATGAGCACCTTGATGTATGGAC 76516
                                             i                               
  rnd-1_family-        151 TTTGAAGTCACAGTCCCCCCTTTCGTAGATGAGCACCTTGATGTATGGAC 200

  scaffold149|s      76517 AGAAAAGAGCACCTTGATGTATGGACAGAAAAGCTGCTGAACCGAAGATA 76566
                              --------------------------                     
  rnd-1_family-        201 AGA--------------------------AAAGCTGCTGAACCGAAGATA 224

  scaffold149|s      76567 GATGTCAGGCGAAAAAGAAGATCTCGCTTTTGCCGAAAGAGTCAACACC- 76615
                                                     -                      -
  rnd-1_family-        225 GATGTCAGGCGAAAAAGAAGATCTCG-TTTTGCCGAAAGAGTCAACACCT 273

  scaffold149|s      76616 CTCGAAGGATGAAGGT 76631
                            v              
  rnd-1_family-        274 CACGAAGGATGAAGGT 289

Matrix = 20p43g.matrix
Kimura (with divCpGMod) = 1.12
Transitions / transversions = 4.00 (4/1)
Gap_init rate = 0.09 (28 / 314), avg. gap size = 1.00 (28 / 28)

2285 1.75 0.32 9.69 scaffold149|size489088 76538 76853 (391796) rnd-1_family-95#Unknown 1 289 (0) m_b1579s001i95 30856

  scaffold149|s      76538 TGGACAGAAAAGCTGCTGAACCGAAGATAGATGTCAGGCGAAAAAGAAGA 76587
                                                                             
  rnd-1_family-          1 TGGACAGAAAAGCTGCTGAACCGAAGATAGATGTCAGGCGAAAAAGAAGA 50

  scaffold149|s      76588 TCTCGCTTTTGCCGAAAGAGTCAACACCCTCGAAGGATGAAGGTACCACA 76637
                                -                       v                    
  rnd-1_family-         51 TCTCG-TTTTGCCGAAAGAGTCAACACCCACGAAGGATGAAGGTACCACA 99

  scaffold149|s      76638 GTCAACACGACCACGACCGAATTTCGAGAGAACACAATCCCAGTTGTCTG 76687
                              i                      v                       
  rnd-1_family-        100 GTCGACACGACCACGACCGAATTTCGCGAGAACACAATCCCAGTTGTCTG 149

  scaffold149|s      76688 CTTTGAAGTCACAGTCCCCCCCTTTCGTAGATGAGCACCTTGATGTATGG 76737
                                          -                                  
  rnd-1_family-        150 CTTTGAAGTCACAGT-CCCCCCTTTCGTAGATGAGCACCTTGATGTATGG 198

  scaffold149|s      76738 ACAGAAAAGAGCACCTTGATGTATGGACAGAAAAGCAACTGAACCGAAGA 76787
                                    -----  ---------------------i            
  rnd-1_family-        199 ACAGAAAAG-----CT---------------------GCTGAACCGAAGA 222

  scaffold149|s      76788 TAGATGTCAGGCGAAAAAGAAGATCTCGTTTTGCCGAAAGAGTCAACACC 76837
                                                                             
  rnd-1_family-        223 TAGATGTCAGGCGAAAAAGAAGATCTCGTTTTGCCGAAAGAGTCAACACC 272

  scaffold149|s      76838 -CATGAAGGATGAAGGT 76853
                           -  i             
  rnd-1_family-        273 TCACGAAGGATGAAGGT 289

Matrix = 20p43g.matrix
Kimura (with divCpGMod) = 1.12
Transitions / transversions = 1.50 (3/2)
Gap_init rate = 0.09 (29 / 315), avg. gap size = 1.00 (29 / 29)

2540 1.05 0.70 0.00 scaffold149|size489088 76761 77047 (391602) rnd-1_family-95#Unknown 1 289 (0) m_b1579s001i97 30856

  scaffold149|s      76761 TGGACAGAAAAGCAACTGAACCGAAGATAGATGTCAGGCGAAAAAGAAGA 76810
                                        vi                                   
  rnd-1_family-          1 TGGACAGAAAAGCTGCTGAACCGAAGATAGATGTCAGGCGAAAAAGAAGA 50

  scaffold149|s      76811 TCTCGTTTTGCCGAAAGAGTCAACACCCATGAAGGATGAAGGTACCACAG 76860
                                                        i                    
  rnd-1_family-         51 TCTCGTTTTGCCGAAAGAGTCAACACCCACGAAGGATGAAGGTACCACAG 100

  scaffold149|s      76861 TCGACACGACCACGACCGAATTTCGCGAGAACACAATCCCAGTTGTCTGC 76910
                                                                             
  rnd-1_family-        101 TCGACACGACCACGACCGAATTTCGCGAGAACACAATCCCAGTTGTCTGC 150

  scaffold149|s      76911 TTTGAAGTCACAGT-CCCCCTTTCGTAGATGAGCACCTTGATGTATGGAC 76959
                                         -                                   
  rnd-1_family-        151 TTTGAAGTCACAGTCCCCCCTTTCGTAGATGAGCACCTTGATGTATGGAC 200

  scaffold149|s      76960 AGAAAAGCTGCTGAACCGAAGATAGATGTCAGGCGAAAAAGAAGATCTCG 77009
                                                                             
  rnd-1_family-        201 AGAAAAGCTGCTGAACCGAAGATAGATGTCAGGCGAAAAAGAAGATCTCG 250

  scaffold149|s      77010 TTTTGCCGAAAGAGTCAACACC-CACGAAGGATGAAGGT 77047
                                                 -                
  rnd-1_family-        251 TTTTGCCGAAAGAGTCAACACCTCACGAAGGATGAAGGT 289

Matrix = 20p43g.matrix
Kimura (with divCpGMod) = 0.74
Transitions / transversions = 2.00 (2/1)
Gap_init rate = 0.01 (2 / 286), avg. gap size = 1.00 (2 / 2)

2523 0.00 1.05 0.35 scaffold149|size489088 76955 77241 (391408) rnd-1_family-95#Unknown 1 289 (0) m_b1579s001i99 30856

  scaffold149|s      76955 TGGACAGAAAAGCTGCTGAACCGAAGATAGATGTCAGGCGAAAAAGAAGA 77004
                                                                             
  rnd-1_family-          1 TGGACAGAAAAGCTGCTGAACCGAAGATAGATGTCAGGCGAAAAAGAAGA 50

  scaffold149|s      77005 TCTCGTTTTGCCGAAAGAGTCAACACCCACGAAGGATGAAGGTACCACAG 77054
                                                                             
  rnd-1_family-         51 TCTCGTTTTGCCGAAAGAGTCAACACCCACGAAGGATGAAGGTACCACAG 100

  scaffold149|s      77055 TCGACACGACCACGACCGAATTTCGCGAGAACACAATCCCAGTTGTCTGC 77104
                                                                             
  rnd-1_family-        101 TCGACACGACCACGACCGAATTTCGCGAGAACACAATCCCAGTTGTCTGC 150

  scaffold149|s      77105 TTTGAAGTCACAG-CCCCCCTTTCGTAGATGAGCACCTTGATGTATGGAC 77153
                                        -                                    
  rnd-1_family-        151 TTTGAAGTCACAGTCCCCCCTTTCGTAGATGAGCACCTTGATGTATGGAC 200

  scaffold149|s      77154 AGAAAAGCTGCTGAACCGAAGATAGATGTCAGGC-AAAAAGAAGATCTCG 77202
                                                             -               
  rnd-1_family-        201 AGAAAAGCTGCTGAACCGAAGATAGATGTCAGGCGAAAAAGAAGATCTCG 250

  scaffold149|s      77203 CTTTTGCCGAAAGAGTCAACACC-CACGAAGGATGAAGGT 77241
                           -                      -                
  rnd-1_family-        251 -TTTTGCCGAAAGAGTCAACACCTCACGAAGGATGAAGGT 289

Matrix = 20p43g.matrix
Kimura (with divCpGMod) = 0.00
Transitions / transversions = 1.00 (0/0)
Gap_init rate = 0.01 (4 / 286), avg. gap size = 1.00 (4 / 4)

2339 1.07 2.83 0.69 scaffold149|size489088 77149 77431 (391218) rnd-1_family-95#Unknown 1 289 (0) m_b1579s001i101 30856

  scaffold149|s      77149 TGGACAGAAAAGCTGCTGAACCGAAGATAGATGTCAGGC-AAAAAGAAGA 77197
                                                                  -          
  rnd-1_family-          1 TGGACAGAAAAGCTGCTGAACCGAAGATAGATGTCAGGCGAAAAAGAAGA 50

  scaffold149|s      77198 TCTCGCTTTTGCCGAAAGAGTCAACACCCACGAAGGATGAAGGTACCACA 77247
                                -                                            
  rnd-1_family-         51 TCTCG-TTTTGCCGAAAGAGTCAACACCCACGAAGGATGAAGGTACCACA 99

  scaffold149|s      77248 GTCAACACGACCACGACCGAATTTCGCGAGAACACAATCCCAGTTGTCTG 77297
                              i                                              
  rnd-1_family-        100 GTCGACACGACCACGACCGAATTTCGCGAGAACACAATCCCAGTTGTCTG 149

  scaffold149|s      77298 CTTTG----CCC--CCCCCCCTTTCGTAGATGAGCACCTTGATGTATGGA 77341
                                ---- v --i                                   
  rnd-1_family-        150 CTTTGAAGTCACAGTCCCCCCTTTCGTAGATGAGCACCTTGATGTATGGA 199

  scaffold149|s      77342 CAGAAAAGCTGCTGAACCGAAGATAGATGTCAGGCGAAAAAGAAGATCTC 77391
                                                                             
  rnd-1_family-        200 CAGAAAAGCTGCTGAACCGAAGATAGATGTCAGGCGAAAAAGAAGATCTC 249

  scaffold149|s      77392 GCTTTTGCCGAAAGAGTCAACACC-CACGAAGGATGAAGGT 77431
                            -                      -                
  rnd-1_family-        250 G-TTTTGCCGAAAGAGTCAACACCTCACGAAGGATGAAGGT 289

Matrix = 20p43g.matrix
Kimura (with divCpGMod) = 0.75
Transitions / transversions = 2.00 (2/1)
Gap_init rate = 0.02 (6 / 282), avg. gap size = 1.67 (10 / 6)

2549 0.34 0.34 0.69 scaffold149|size489088 77338 77627 (391022) rnd-1_family-95#Unknown 1 289 (0) m_b1579s001i103 30856

  scaffold149|s      77338 TGGACAGAAAAGCTGCTGAACCGAAGATAGATGTCAGGCGAAAAAGAAGA 77387
                                                                             
  rnd-1_family-          1 TGGACAGAAAAGCTGCTGAACCGAAGATAGATGTCAGGCGAAAAAGAAGA 50

  scaffold149|s      77388 TCTCGCTTTTGCCGAAAGAGTCAACACCCACGAAGGATGAAGGTACCACA 77437
                                -                                            
  rnd-1_family-         51 TCTCG-TTTTGCCGAAAGAGTCAACACCCACGAAGGATGAAGGTACCACA 99

  scaffold149|s      77438 GTCGACACGACCACGACCGAATTTCGCGAGAACACAATCCCAGTTGTCTG 77487
                                                                             
  rnd-1_family-        100 GTCGACACGACCACGACCGAATTTCGCGAGAACACAATCCCAGTTGTCTG 149

  scaffold149|s      77488 CTTTGAAGTCACAGTCCCCCCGTTTGGTAGATGAGCACCTTGATGTATGG 77537
                                                -   v                        
  rnd-1_family-        150 CTTTGAAGTCACAGTCCCCCC-TTTCGTAGATGAGCACCTTGATGTATGG 198

  scaffold149|s      77538 ACAGAAAAGCTGCTGAACCGAAGATAGATGTCAGGCGAAAAAGAAGATCT 77587
                                                                             
  rnd-1_family-        199 ACAGAAAAGCTGCTGAACCGAAGATAGATGTCAGGCGAAAAAGAAGATCT 248

  scaffold149|s      77588 CGTTTTGCCGAAAGAGTCAACACC-CACGAAGGATGAAGGT 77627
                                                   -                
  rnd-1_family-        249 CGTTTTGCCGAAAGAGTCAACACCTCACGAAGGATGAAGGT 289

Matrix = 20p43g.matrix
Kimura (with divCpGMod) = 0.35
Transitions / transversions = 0.00 (0/1)
Gap_init rate = 0.01 (3 / 289), avg. gap size = 1.00 (3 / 3)

2352 1.40 0.32 9.34 scaffold149|size489088 77535 77849 (390800) rnd-1_family-95#Unknown 1 289 (0) m_b1579s001i105 30856

  scaffold149|s      77535 TGGACAGAAAAGCTGCTGAACCGAAGATAGATGTCAGGCGAAAAAGAAGA 77584
                                                                             
  rnd-1_family-          1 TGGACAGAAAAGCTGCTGAACCGAAGATAGATGTCAGGCGAAAAAGAAGA 50

  scaffold149|s      77585 TCTCGTTTTGCCGAAAGAGTCAACACCCACGAAGGATGAAGGTACCACAG 77634
                                                                             
  rnd-1_family-         51 TCTCGTTTTGCCGAAAGAGTCAACACCCACGAAGGATGAAGGTACCACAG 100

  scaffold149|s      77635 TCGACACGACCACGACCAAATTTTGCGAGAACACAATCCCAGTTGTCTGC 77684
                                            i     i                          
  rnd-1_family-        101 TCGACACGACCACGACCGAATTTCGCGAGAACACAATCCCAGTTGTCTGC 150

  scaffold149|s      77685 TTTGAAGTCACAGTCCCCCCTTTCGTAGATGAGCACCTTGATGTATGGAC 77734
                                                                             
  rnd-1_family-        151 TTTGAAGTCACAGTCCCCCCTTTCGTAGATGAGCACCTTGATGTATGGAC 200

  scaffold149|s      77735 AGAAAAGAGCACCTTGATGTATGGACAGAAAAGCAACTGAACCGAAGATA 77784
                                  -----  ---------------------i              
  rnd-1_family-        201 AGAAAAG-----CT---------------------GCTGAACCGAAGATA 224

  scaffold149|s      77785 GATGTCAGGTGAAAAAGAAGATCTCGCTTTTGCCGAAAGAGTCAACACC- 77833
                                    i                -                      -
  rnd-1_family-        225 GATGTCAGGCGAAAAAGAAGATCTCG-TTTTGCCGAAAGAGTCAACACCT 273

  scaffold149|s      77834 CACGAAGGATGAAGGT 77849
                                           
  rnd-1_family-        274 CACGAAGGATGAAGGT 289

Matrix = 20p43g.matrix
Kimura (with divCpGMod) = 0.45
Transitions / transversions = 1.00 (4/0)
Gap_init rate = 0.09 (28 / 314), avg. gap size = 1.00 (28 / 28)

2471 1.05 1.05 0.35 scaffold149|size489088 77756 78042 (390607) rnd-1_family-95#Unknown 1 289 (0) m_b1579s001i107 30856

  scaffold149|s      77756 TGGACAGAAAAGCAACTGAACCGAAGATAGATGTCAGGTGAAAAAGAAGA 77805
                                        vi                       i           
  rnd-1_family-          1 TGGACAGAAAAGCTGCTGAACCGAAGATAGATGTCAGGCGAAAAAGAAGA 50

  scaffold149|s      77806 TCTCGCTTTTGCCGAAAGAGTCAACACCCACGAAGGATGAAGGTACCACA 77855
                                -                                            
  rnd-1_family-         51 TCTCG-TTTTGCCGAAAGAGTCAACACCCACGAAGGATGAAGGTACCACA 99

  scaffold149|s      77856 GTCGACACGACCACGACCGAATTTCGCGAGAACACAATCCCAGTTGTCTG 77905
                                                                             
  rnd-1_family-        100 GTCGACACGACCACGACCGAATTTCGCGAGAACACAATCCCAGTTGTCTG 149

  scaffold149|s      77906 CTTTGAAGTCACAGT-CCCCCTTTCGTAGATGAGCACCTTGATGTATGGA 77954
                                          -                                  
  rnd-1_family-        150 CTTTGAAGTCACAGTCCCCCCTTTCGTAGATGAGCACCTTGATGTATGGA 199

  scaffold149|s      77955 CAGAAAAGCTGCTGAACCGAAGATAGATGTCAGGC-AAAAAGAAGATCTC 78003
                                                              -              
  rnd-1_family-        200 CAGAAAAGCTGCTGAACCGAAGATAGATGTCAGGCGAAAAAGAAGATCTC 249

  scaffold149|s      78004 GTTTTGCCGAAAGAGTCAACACC-CACGAAGGATGAAGGT 78042
                                                  -                
  rnd-1_family-        250 GTTTTGCCGAAAGAGTCAACACCTCACGAAGGATGAAGGT 289

Matrix = 20p43g.matrix
Kimura (with divCpGMod) = 0.74
Transitions / transversions = 2.00 (2/1)
Gap_init rate = 0.01 (4 / 286), avg. gap size = 1.00 (4 / 4)

2497 0.70 1.05 0.35 scaffold149|size489088 77951 78237 (390412) rnd-1_family-95#Unknown 1 289 (0) m_b1579s001i109 30856

  scaffold149|s      77951 TGGACAGAAAAGCTGCTGAACCGAAGATAGATGTCAGGC-AAAAAGAAGA 77999
                                                                  -          
  rnd-1_family-          1 TGGACAGAAAAGCTGCTGAACCGAAGATAGATGTCAGGCGAAAAAGAAGA 50

  scaffold149|s      78000 TCTCGTTTTGCCGAAAGAGTCAACACCCACGAAGGATGAAGGTACCACAG 78049
                                                                             
  rnd-1_family-         51 TCTCGTTTTGCCGAAAGAGTCAACACCCACGAAGGATGAAGGTACCACAG 100

  scaffold149|s      78050 TCGACACGACCACGACCGAATTTCGCGAGAACACAATCCCAGTTGTCTGC 78099
                                                                             
  rnd-1_family-        101 TCGACACGACCACGACCGAATTTCGCGAGAACACAATCCCAGTTGTCTGC 150

  scaffold149|s      78100 TTTGAAGTCACAGCCCCCCCCTTTCGTAGATGAGCACCTTGATGTATGGA 78149
                                        -i                                   
  rnd-1_family-        151 TTTGAAGTCACAG-TCCCCCCTTTCGTAGATGAGCACCTTGATGTATGGA 199

  scaffold149|s      78150 CAGAAAAGCTGCTGAACCGAAGATAGATGTCAGGCG-AAAAGAAGATCTC 78198
                                                               -             
  rnd-1_family-        200 CAGAAAAGCTGCTGAACCGAAGATAGATGTCAGGCGAAAAAGAAGATCTC 249

  scaffold149|s      78199 GTTTTGCCGAAAGAGTCAACACC-CATGAAGGATGAAGGT 78237
                                                  -  i             
  rnd-1_family-        250 GTTTTGCCGAAAGAGTCAACACCTCACGAAGGATGAAGGT 289

Matrix = 20p43g.matrix
Kimura (with divCpGMod) = 0.39
Transitions / transversions = 1.00 (2/0)
Gap_init rate = 0.01 (4 / 286), avg. gap size = 1.00 (4 / 4)

2349 0.71 3.20 0.35 scaffold149|size489088 78146 78426 (390223) rnd-1_family-95#Unknown 1 289 (0) m_b1579s001i111 30856

  scaffold149|s      78146 TGGACAGAAAAGCTGCTGAACCGAAGATAGATGTCAGGCGAAAA-GAAGA 78194
                                                                       -     
  rnd-1_family-          1 TGGACAGAAAAGCTGCTGAACCGAAGATAGATGTCAGGCGAAAAAGAAGA 50

  scaffold149|s      78195 TCTCGTTTTGCCGAAAGAGTCAACACCCATGAAGGATGAAGGTACCACAG 78244
                                                        i                    
  rnd-1_family-         51 TCTCGTTTTGCCGAAAGAGTCAACACCCACGAAGGATGAAGGTACCACAG 100

  scaffold149|s      78245 TCCACACGACCACGACCGAATTTCGCGAGAACACAATCCCAGTTGTCTGC 78294
                             v                                               
  rnd-1_family-        101 TCGACACGACCACGACCGAATTTCGCGAGAACACAATCCCAGTTGTCTGC 150

  scaffold149|s      78295 TTTGAAG-CA-----CCCCCTTTCGTAGATGAGCACCTTGATGTATGGAC 78338
                                  -  -----                                   
  rnd-1_family-        151 TTTGAAGTCACAGTCCCCCCTTTCGTAGATGAGCACCTTGATGTATGGAC 200

  scaffold149|s      78339 AGAAAAGCTGCTGAACCGAAGATAGATGTCAGGC-AAAAAGAAGATCTCG 78387
                                                             -               
  rnd-1_family-        201 AGAAAAGCTGCTGAACCGAAGATAGATGTCAGGCGAAAAAGAAGATCTCG 250

  scaffold149|s      78388 CTTTTGCCGAAAGAGTCAACACC-CACGAAGGATGAAGGT 78426
                           -                      -                
  rnd-1_family-        251 -TTTTGCCGAAAGAGTCAACACCTCACGAAGGATGAAGGT 289

Matrix = 20p43g.matrix
Kimura (with divCpGMod) = 0.39
Transitions / transversions = 1.00 (1/1)
Gap_init rate = 0.02 (6 / 280), avg. gap size = 1.67 (10 / 6)

2308 0.35 0.96 9.34 scaffold149|size489088 78334 78646 (390003) rnd-1_family-95#Unknown 1 289 (0) m_b1579s001i113 30856

  scaffold149|s      78334 TGGACAGAAAAGCTGCTGAACCGAAGATAGATGTCAGGC-AAAAAGAAGA 78382
                                                                  -          
  rnd-1_family-          1 TGGACAGAAAAGCTGCTGAACCGAAGATAGATGTCAGGCGAAAAAGAAGA 50

  scaffold149|s      78383 TCTCGCTTTTGCCGAAAGAGTCAACACCCACGAAGGATGAAGGTACCACA 78432
                                -                                            
  rnd-1_family-         51 TCTCG-TTTTGCCGAAAGAGTCAACACCCACGAAGGATGAAGGTACCACA 99

  scaffold149|s      78433 GTCGACACGACCACGACCGAATTTCGCGAGAACACAATCCCAGTTGTCTG 78482
                                                                             
  rnd-1_family-        100 GTCGACACGACCACGACCGAATTTCGCGAGAACACAATCCCAGTTGTCTG 149

  scaffold149|s      78483 CTTTGAAGTCACAGT-CCCCCTTTCGTAGATGAGCACCTTGATGTATGGA 78531
                                          -                                  
  rnd-1_family-        150 CTTTGAAGTCACAGTCCCCCCTTTCGTAGATGAGCACCTTGATGTATGGA 199

  scaffold149|s      78532 CAGAAAAGAGCACCTCGATGTATGGACAGAAAAGCAGCTGAACCGAAGAT 78581
                                   -----  ---------------------              
  rnd-1_family-        200 CAGAAAAG-----CT---------------------GCTGAACCGAAGAT 223

  scaffold149|s      78582 AAATGTCAGGCGAAAAAGAAGATCTCGTTTTGCCGAAAGAGTCAACACC- 78630
                            i                                               -
  rnd-1_family-        224 AGATGTCAGGCGAAAAAGAAGATCTCGTTTTGCCGAAAGAGTCAACACCT 273

  scaffold149|s      78631 CACGAAGGATGAAGGT 78646
                                           
  rnd-1_family-        274 CACGAAGGATGAAGGT 289

Matrix = 20p43g.matrix
Kimura (with divCpGMod) = 0.35
Transitions / transversions = 1.00 (1/0)
Gap_init rate = 0.10 (30 / 312), avg. gap size = 1.00 (30 / 30)

2496 1.04 0.69 0.35 scaffold149|size489088 78554 78841 (389808) rnd-1_family-95#Unknown 1 289 (0) m_b1579s001i115 30856

  scaffold149|s      78554 TGGACAGAAAAGCAGCTGAACCGAAGATAAATGTCAGGCGAAAAAGAAGA 78603
                                        v               i                    
  rnd-1_family-          1 TGGACAGAAAAGCTGCTGAACCGAAGATAGATGTCAGGCGAAAAAGAAGA 50

  scaffold149|s      78604 TCTCGTTTTGCCGAAAGAGTCAACACCCACGAAGGATGAAGGTACCACAG 78653
                                                                             
  rnd-1_family-         51 TCTCGTTTTGCCGAAAGAGTCAACACCCACGAAGGATGAAGGTACCACAG 100

  scaffold149|s      78654 TCCACACGACCACGACCGAATTTCGCGAGAACACAATCCCAGTTGTCTGC 78703
                             v                                               
  rnd-1_family-        101 TCGACACGACCACGACCGAATTTCGCGAGAACACAATCCCAGTTGTCTGC 150

  scaffold149|s      78704 TTTGAAGTCACAGTCCCCCCTTTCGTAGATGAGCACCTTGATGTATGGAC 78753
                                                                             
  rnd-1_family-        151 TTTGAAGTCACAGTCCCCCCTTTCGTAGATGAGCACCTTGATGTATGGAC 200

  scaffold149|s      78754 AGAAAAGCTGCTGAACCGAAGATAGATGTCAGGC-AAAAAGAAGATCTCG 78802
                                                             -               
  rnd-1_family-        201 AGAAAAGCTGCTGAACCGAAGATAGATGTCAGGCGAAAAAGAAGATCTCG 250

  scaffold149|s      78803 CTTTTGCCGAAAGAGTCAACACC-CACGAAGGATGAAGGT 78841
                           -                      -                
  rnd-1_family-        251 -TTTTGCCGAAAGAGTCAACACCTCACGAAGGATGAAGGT 289

Matrix = 20p43g.matrix
Kimura (with divCpGMod) = 1.05
Transitions / transversions = 0.50 (1/2)
Gap_init rate = 0.01 (3 / 287), avg. gap size = 1.00 (3 / 3)

2494 0.70 0.69 1.04 scaffold149|size489088 78749 79038 (389611) rnd-1_family-95#Unknown 1 289 (0) m_b1579s001i117 30856

  scaffold149|s      78749 TGGACAGAAAAGCTGCTGAACCGAAGATAGATGTCAGGC-AAAAAGAAGA 78797
                                                                  -          
  rnd-1_family-          1 TGGACAGAAAAGCTGCTGAACCGAAGATAGATGTCAGGCGAAAAAGAAGA 50

  scaffold149|s      78798 TCTCGCTTTTGCCGAAAGAGTCAACACCCACGAAGGATGAAGGTACCACA 78847
                                -                                            
  rnd-1_family-         51 TCTCG-TTTTGCCGAAAGAGTCAACACCCACGAAGGATGAAGGTACCACA 99

  scaffold149|s      78848 GTCGACACGACCACGACCGAATTTCGCGAGAACACAATCCCAGTTGTCTG 78897
                                                                             
  rnd-1_family-        100 GTCGACACGACCACGACCGAATTTCGCGAGAACACAATCCCAGTTGTCTG 149

  scaffold149|s      78898 CTTTGAAGTCACAGCCCCCCCCCTTTCGTAGATGAGCACCTTGATGTATG 78947
                                         --i                                 
  rnd-1_family-        150 CTTTGAAGTCACAG--TCCCCCCTTTCGTAGATGAGCACCTTGATGTATG 197

  scaffold149|s      78948 GACAGAAAAGCTGCTGAACCAAAGATAGATGTCAGGCGAAAAAGAAGATC 78997
                                               i                             
  rnd-1_family-        198 GACAGAAAAGCTGCTGAACCGAAGATAGATGTCAGGCGAAAAAGAAGATC 247

  scaffold149|s      78998 TCGTTTTGCCGAAAGAGTCAACACC-CACGAAGGATGAAGGT 79038
                                                    -                
  rnd-1_family-        248 TCGTTTTGCCGAAAGAGTCAACACCTCACGAAGGATGAAGGT 289

Matrix = 20p43g.matrix
Kimura (with divCpGMod) = 0.38
Transitions / transversions = 1.00 (2/0)
Gap_init rate = 0.02 (5 / 289), avg. gap size = 1.00 (5 / 5)

2663 0.35 0.00 0.00 scaffold149|size489088 78946 79234 (389415) rnd-1_family-95#Unknown 1 289 (0) m_b1579s001i119 30856

  scaffold149|s      78946 TGGACAGAAAAGCTGCTGAACCAAAGATAGATGTCAGGCGAAAAAGAAGA 78995
                                                 i                           
  rnd-1_family-          1 TGGACAGAAAAGCTGCTGAACCGAAGATAGATGTCAGGCGAAAAAGAAGA 50

  scaffold149|s      78996 TCTCGTTTTGCCGAAAGAGTCAACACCCACGAAGGATGAAGGTACCACAG 79045
                                                                             
  rnd-1_family-         51 TCTCGTTTTGCCGAAAGAGTCAACACCCACGAAGGATGAAGGTACCACAG 100

  scaffold149|s      79046 TCGACACGACCACGACCGAATTTCGCGAGAACACAATCCCAGTTGTCTGC 79095
                                                                             
  rnd-1_family-        101 TCGACACGACCACGACCGAATTTCGCGAGAACACAATCCCAGTTGTCTGC 150

  scaffold149|s      79096 TTTGAAGTCACAGTCCCCCCTTTCGTAGATGAGCACCTTGATGTATGGAC 79145
                                                                             
  rnd-1_family-        151 TTTGAAGTCACAGTCCCCCCTTTCGTAGATGAGCACCTTGATGTATGGAC 200

  scaffold149|s      79146 AGAAAAGCTGCTGAACCGAAGATAGATGTCAGGCGAAAAAGAAGATCTCG 79195
                                                                             
  rnd-1_family-        201 AGAAAAGCTGCTGAACCGAAGATAGATGTCAGGCGAAAAAGAAGATCTCG 250

  scaffold149|s      79196 TTTTGCCGAAAGAGTCAACACCTCACGAAGGATGAAGGT 79234
                                                                  
  rnd-1_family-        251 TTTTGCCGAAAGAGTCAACACCTCACGAAGGATGAAGGT 289

Matrix = 20p43g.matrix
Kimura (with divCpGMod) = 0.03
Transitions / transversions = 1.00 (1/0)
Gap_init rate = 0.00 (0 / 288), avg. gap size = 0.0 (0 / 0)

2500 0.69 0.69 0.69 scaffold149|size489088 79141 79429 (389220) rnd-1_family-95#Unknown 1 289 (0) m_b1579s001i121 30856

  scaffold149|s      79141 TGGACAGAAAAGCTGCTGAACCGAAGATAGATGTCAGGCGAAAAAGAAGA 79190
                                                                             
  rnd-1_family-          1 TGGACAGAAAAGCTGCTGAACCGAAGATAGATGTCAGGCGAAAAAGAAGA 50

  scaffold149|s      79191 TCTCGTTTTGCCGAAAGAGTCAACACCTCACGAAGGATGAAGGTACCACA 79240
                                                      -                      
  rnd-1_family-         51 TCTCGTTTTGCCGAAAGAGTCAACACC-CACGAAGGATGAAGGTACCACA 99

  scaffold149|s      79241 GTCGACACGACCACGACCTAATTTCGCGAGAACACAATCCCAGTTGTCTG 79290
                                             v                               
  rnd-1_family-        100 GTCGACACGACCACGACCGAATTTCGCGAGAACACAATCCCAGTTGTCTG 149

  scaffold149|s      79291 CTTTGAAGTCACAGT-CCCCCTTTCGTAGATGAGCACCTTGATGTATGGA 79339
                                          -                                  
  rnd-1_family-        150 CTTTGAAGTCACAGTCCCCCCTTTCGTAGATGAGCACCTTGATGTATGGA 199

  scaffold149|s      79340 CAGAAAAGCTGCTGAACCAAAGATAGATGTCAGGCGAAAAAGAAGATCTC 79389
                                             i                               
  rnd-1_family-        200 CAGAAAAGCTGCTGAACCGAAGATAGATGTCAGGCGAAAAAGAAGATCTC 249

  scaffold149|s      79390 GCTTTTGCCGAAAGAGTCAACACC-CACGAAGGATGAAGGT 79429
                            -                      -                
  rnd-1_family-        250 G-TTTTGCCGAAAGAGTCAACACCTCACGAAGGATGAAGGT 289

Matrix = 20p43g.matrix
Kimura (with divCpGMod) = 0.38
Transitions / transversions = 1.00 (1/1)
Gap_init rate = 0.01 (4 / 288), avg. gap size = 1.00 (4 / 4)

2241 1.82 1.42 2.51 scaffold149|size489088 79336 79617 (389032) rnd-1_family-95#Unknown 1 279 (10) m_b1579s001i123 30856

  scaffold149|s      79336 TGGACAGAAAAGCTGCTGAACCAAAGATAGATGTCAGGCGAAAAAGAAGA 79385
                                                 i                           
  rnd-1_family-          1 TGGACAGAAAAGCTGCTGAACCGAAGATAGATGTCAGGCGAAAAAGAAGA 50

  scaffold149|s      79386 TCTCGCTTTTGCCGAAAGAGTCAACACCCACGAAGGATGAAGGTACCACA 79435
                                -                                            
  rnd-1_family-         51 TCTCG-TTTTGCCGAAAGAGTCAACACCCACGAAGGATGAAGGTACCACA 99

  scaffold149|s      79436 GTCGACACCACGACCACGACCGAATTTCGCGAGAACACAATCCCAGTTGT 79485
                                   ---                                       
  rnd-1_family-        100 GTCGACAC---GACCACGACCGAATTTCGCGAGAACACAATCCCAGTTGT 146

  scaffold149|s      79486 CTGCTTTGAAGTCACAGCCCCCCTTCCTTTCGTAGATGAGCACCTTGATG 79535
                                            i     ---                        
  rnd-1_family-        147 CTGCTTTGAAGTCACAGTCCCCC---CTTTCGTAGATGAGCACCTTGATG 193

  scaffold149|s      79536 TATGGACAGAAAAGCTGCTGAACCGAAGATAGATGTCAGGC-AAAAAGAA 79584
                                                                    -        
  rnd-1_family-        194 TATGGACAGAAAAGCTGCTGAACCGAAGATAGATGTCAGGCGAAAAAGAA 243

  scaffold149|s      79585 GATCTCGTTTTGCCGAAAG---CAAAACCACACCAA 79617
                                              ---   v   v   v  
  rnd-1_family-        244 GATCTCGTTTTGCCGAAAGAGTCAACACCTCACGAA 279

Matrix = 20p43g.matrix
Kimura (with divCpGMod) = 1.51
Transitions / transversions = 0.67 (2/3)
Gap_init rate = 0.03 (9 / 281), avg. gap size = 1.22 (11 / 9)

1693 1.66 19.92 0.00 scaffold149|size489088 79538 79778 (388871) rnd-1_family-95#Unknown 1 289 (0) m_b1579s001i124 30856

  scaffold149|s      79538 TGGACAGAAAAGCTGCTGAACCGAAGATAGATGTCAGGC-AAAAAGAAGA 79586
                                                                  -          
  rnd-1_family-          1 TGGACAGAAAAGCTGCTGAACCGAAGATAGATGTCAGGCGAAAAAGAAGA 50

  scaffold149|s      79587 TCTCGTTTTGCCGAAAG------------CAAA----------ACCAC-- 79612
                                            ------------ i  ----------     --
  rnd-1_family-         51 TCTCGTTTTGCCGAAAGAGTCAACACCCACGAAGGATGAAGGTACCACAG 100

  scaffold149|s      79613 --------ACCA-------ATTTCGCGAGAACACAATCCCAGTTGTCTGC 79647
                           --------    -------                               
  rnd-1_family-        101 TCGACACGACCACGACCGAATTTCGCGAGAACACAATCCCAGTTGTCTGC 150

  scaffold149|s      79648 TTTGAAG-------CCCCCCTTTCGTAGATGAGCACCTTGATGTATGGAC 79690
                                  -------                                    
  rnd-1_family-        151 TTTGAAGTCACAGTCCCCCCTTTCGTAGATGAGCACCTTGATGTATGGAC 200

  scaffold149|s      79691 AGTAAAGCAGCTGAACCGAAGATAGATGCCAGGCGAAAAAGAAGATCTCG 79740
                             v     v                   i                     
  rnd-1_family-        201 AGAAAAGCTGCTGAACCGAAGATAGATGTCAGGCGAAAAAGAAGATCTCG 250

  scaffold149|s      79741 TTTTGCCGAAAGAGTCAACACC-CACGAAGGATGAAGGT 79778
                                                 -                
  rnd-1_family-        251 TTTTGCCGAAAGAGTCAACACCTCACGAAGGATGAAGGT 289

Matrix = 20p43g.matrix
Kimura (with divCpGMod) = 1.30
Transitions / transversions = 1.00 (2/2)
Gap_init rate = 0.03 (8 / 240), avg. gap size = 6.00 (48 / 8)

2439 2.46 0.70 0.00 scaffold149|size489088 79686 79970 (388679) rnd-1_family-95#Unknown 1 287 (2) m_b1579s001i126 30856

  scaffold149|s      79686 TGGACAGTAAAGCAGCTGAACCGAAGATAGATGCCAGGCGAAAAAGAAGA 79735
                                  v     v                   i                
  rnd-1_family-          1 TGGACAGAAAAGCTGCTGAACCGAAGATAGATGTCAGGCGAAAAAGAAGA 50

  scaffold149|s      79736 TCTCGTTTTGCCGAAAGAGTCAACACCCACGAAGGATGAAGGTACCACAG 79785
                                                                             
  rnd-1_family-         51 TCTCGTTTTGCCGAAAGAGTCAACACCCACGAAGGATGAAGGTACCACAG 100

  scaffold149|s      79786 TCGACACGACCACGACCGAATTTCGCAAGAACACAATCCCAGTTGTCTGC 79835
                                                     i                       
  rnd-1_family-        101 TCGACACGACCACGACCGAATTTCGCGAGAACACAATCCCAGTTGTCTGC 150

  scaffold149|s      79836 TTTGAAGTCACAGTCCCCCCTTTCGTAGATGAGCACCTTGATGTATGGAC 79885
                                                                             
  rnd-1_family-        151 TTTGAAGTCACAGTCCCCCCTTTCGTAGATGAGCACCTTGATGTATGGAC 200

  scaffold149|s      79886 AGTAAAGCTGCTGAACTGAAGATAGATGTCAGGC-AAAAAGAAGATCTCG 79934
                             v             i                 -               
  rnd-1_family-        201 AGAAAAGCTGCTGAACCGAAGATAGATGTCAGGCGAAAAAGAAGATCTCG 250

  scaffold149|s      79935 TTTTGCCGAAAGAGTCAACACC-CACGAAGGATGAGG 79970
                                                 -            i 
  rnd-1_family-        251 TTTTGCCGAAAGAGTCAACACCTCACGAAGGATGAAG 287

Matrix = 20p43g.matrix
Kimura (with divCpGMod) = 1.85
Transitions / transversions = 1.33 (4/3)
Gap_init rate = 0.01 (2 / 284), avg. gap size = 1.00 (2 / 2)

2330 3.53 1.41 0.00 scaffold149|size489088 79881 80163 (388486) rnd-1_family-95#Unknown 1 287 (2) m_b1579s001i128 30856

  scaffold149|s      79881 TGGACAGTAAAGCTGCTGAACTGAAGATAGATGTCAGGC-AAAAAGAAGA 79929
                                  v             i                 -          
  rnd-1_family-          1 TGGACAGAAAAGCTGCTGAACCGAAGATAGATGTCAGGCGAAAAAGAAGA 50

  scaffold149|s      79930 TCTCGTTTTGCCGAAAGAGTCAACACCCACGAAGGATGA-GGTACCACAG 79978
                                                                  -          
  rnd-1_family-         51 TCTCGTTTTGCCGAAAGAGTCAACACCCACGAAGGATGAAGGTACCACAG 100

  scaffold149|s      79979 TCGACACAACAACGATCCAATTTCACGAGTACACAATCCCAGTTGTCTGC 80028
                                  i  v    i v      i    v                    
  rnd-1_family-        101 TCGACACGACCACGACCGAATTTCGCGAGAACACAATCCCAGTTGTCTGC 150

  scaffold149|s      80029 TTTGAAGTCACAGTCCCCCCTTTCGTAGATGAGCACCTTGATGTATGGAC 80078
                                                                             
  rnd-1_family-        151 TTTGAAGTCACAGTCCCCCCTTTCGTAGATGAGCACCTTGATGTATGGAC 200

  scaffold149|s      80079 AGAAAAGCTGCTGAACTGAAGATAGATGTCAGGCG-AAAAGAAGATCTCG 80127
                                           i                  -              
  rnd-1_family-        201 AGAAAAGCTGCTGAACCGAAGATAGATGTCAGGCGAAAAAGAAGATCTCG 250

  scaffold149|s      80128 TTTTGCCGAAAGAGTCAACACC-CACGAAGGATGAGG 80163
                                                 -            i 
  rnd-1_family-        251 TTTTGCCGAAAGAGTCAACACCTCACGAAGGATGAAG 287

Matrix = 20p43g.matrix
Kimura (with divCpGMod) = 2.30
Transitions / transversions = 1.50 (6/4)
Gap_init rate = 0.01 (4 / 282), avg. gap size = 1.00 (4 / 4)

2025 3.18 1.18 1.18 scaffold149|size489088 80074 80328 (388321) rnd-1_family-95#Unknown 1 255 (34) m_b1579s001i130 30856

  scaffold149|s      80074 TGGACAGAAAAGCTGCTGAACTGAAGATAGATGTCAGGCGAAAA-GAAGA 80122
                                                i                      -     
  rnd-1_family-          1 TGGACAGAAAAGCTGCTGAACCGAAGATAGATGTCAGGCGAAAAAGAAGA 50

  scaffold149|s      80123 TCTCGTTTTGCCGAAAGAGTCAACACCCACGAAGGATGA-GGTACCACAG 80171
                                                                  -          
  rnd-1_family-         51 TCTCGTTTTGCCGAAAGAGTCAACACCCACGAAGGATGAAGGTACCACAG 100

  scaffold149|s      80172 TCGACACGACCACCGACC-AATTTCACGAGTACACAATCCCAGTTGTCTG 80220
                                        -    -      i    v                   
  rnd-1_family-        101 TCGACACGACCAC-GACCGAATTTCGCGAGAACACAATCCCAGTTGTCTG 149

  scaffold149|s      80221 CTTTGAAGTCACAGCCCCCCCCTTTCGTAGATGAGCACCTTGATGTATGG 80270
                                         i    -                              
  rnd-1_family-        150 CTTTGAAGTCACAGTCCCC-CCTTTCGTAGATGAGCACCTTGATGTATGG 198

  scaffold149|s      80271 ACAGTAAAGCTGCTGAACTGAAGATAGATGTCAGGCAAAAAAGAAGATCA 80320
                               v             i                 i            -
  rnd-1_family-        199 ACAGAAAAGCTGCTGAACCGAAGATAGATGTCAGGCGAAAAAGAAGATC- 247

  scaffold149|s      80321 TCGTGTTG 80328
                               v   
  rnd-1_family-        248 TCGTTTTG 255

Matrix = 20p43g.matrix
Kimura (with divCpGMod) = 1.77
Transitions / transversions = 1.67 (5/3)
Gap_init rate = 0.02 (6 / 254), avg. gap size = 1.00 (6 / 6)


1452 0.59 0.00 2.40 scaffold149|size489088 79306 79476 (389173) C rnd-1_family-92#Unknown (0) 415 249 m_b1579s001i122 30895

  scaffold149|s      79306 CCCCCTTTCGTAGATGAGCACCTTGATGTATGGACAGAAAAGCTGCTGAA 79355
                                                                             
C rnd-1_family-        415 CCCCCTTTCGTAGATGAGCACCTTGATGTATGGACAGAAAAGCTGCTGAA 366

  scaffold149|s      79356 CCAAAGATAGATGTCAGGCGAAAAAGAAGATCTCGCTTTTGCCGAAAGAG 79405
                             i                                -              
C rnd-1_family-        365 CCGAAGATAGATGTCAGGCGAAAAAGAAGATCTCG-TTTTGCCGAAAGAG 317

  scaffold149|s      79406 TCAACACCCACGAAGGATGAAGGTACCACAGTCGACACCACGACCACGAC 79455
                                                              ---            
C rnd-1_family-        316 TCAACACCCACGAAGGATGAAGGTACCACAGTCGA---CACGACCACGAC 270

  scaffold149|s      79456 CGAATTTCGCGAGAACACAAT 79476
                                                
C rnd-1_family-        269 CGAATTTCGCGAGAACACAAT 249

Matrix = 20p43g.matrix
Kimura (with divCpGMod) = 0.06
Transitions / transversions = 1.00 (1/0)
Gap_init rate = 0.02 (4 / 170), avg. gap size = 1.00 (4 / 4)


1415 11.01 3.40 3.40 scaffold149|size489088 71564 71798 (396851) rnd-1_family-95#Unknown 53 287 (2) m_b1579s001i45 30856

  scaffold149|s      71564 TCGTTTTGCCGAAAGAGTCAACACCCAAGAAGGATGAAGGTACCACAGTC 71613
                                                      v                      
  rnd-1_family-         53 TCGTTTTGCCGAAAGAGTCAACACCCACGAAGGATGAAGGTACCACAGTC 102

  scaffold149|s      71614 GACACAACAACGATCCAATTTCACAAGAACACTACCATATGGAAGGGACG 71663
                                i  v    i v      i i       v i vi ------- vi 
  rnd-1_family-        103 GACACGACCACGACCGAATTTCGCGAGAACACAATCCCA-------GTTG 145

  scaffold149|s      71664 TCTTGCA--AAAATC-----CCCCCCTTTTCTAGATGAGCACCTTGATGT 71706
                              -  v--i  i  -----         iv                   
  rnd-1_family-        146 TCT-GCTTTGAAGTCACAGTCCCCCCTTTCGTAGATGAGCACCTTGATGT 194

  scaffold149|s      71707 ATGGACAGAAAAGCTGCTAAGCTGGAGATAGATGTCAGGCAAAAAAGAAG 71756
                                             i i i i               i         
  rnd-1_family-        195 ATGGACAGAAAAGCTGCTGAACCGAAGATAGATGTCAGGCGAAAAAGAAG 244

  scaffold149|s      71757 ATCTCGTTTTGCCGAAAGAGACAACACC-CACGAAGGATGAGG 71798
                                               v       -            i 
  rnd-1_family-        245 ATCTCGTTTTGCCGAAAGAGTCAACACCTCACGAAGGATGAAG 287

Matrix = 20p43g.matrix
Kimura (with divCpGMod) = 9.20
Transitions / transversions = 1.78 (16/9)
Gap_init rate = 0.05 (11 / 234), avg. gap size = 1.45 (16 / 11)

2344 4.18 0.69 0.69 scaffold149|size489088 71708 71996 (396653) rnd-1_family-95#Unknown 1 289 (0) m_b1579s001i47 30856

  scaffold149|s      71708 TGGACAGAAAAGCTGCTAAGCTGGAGATAGATGTCAGGCAAAAAAGAAGA 71757
                                            i i i i               i          
  rnd-1_family-          1 TGGACAGAAAAGCTGCTGAACCGAAGATAGATGTCAGGCGAAAAAGAAGA 50

  scaffold149|s      71758 TCTCGTTTTGCCGAAAGAGACAACACCCACGAAGGATGA-GGTACCACAG 71806
                                              v                   -          
  rnd-1_family-         51 TCTCGTTTTGCCGAAAGAGTCAACACCCACGAAGGATGAAGGTACCACAG 100

  scaffold149|s      71807 TCGACACGACCACGACCGAATTTCGCGAGTACACAATCCCAGTTGTCTGC 71856
                                                        v                    
  rnd-1_family-        101 TCGACACGACCACGACCGAATTTCGCGAGAACACAATCCCAGTTGTCTGC 150

  scaffold149|s      71857 TTTGAAGTCACAGCCCCCCCCCTTTTGTAGATGAGCACCTTGATGTATGG 71906
                                        i      --   i                        
  rnd-1_family-        151 TTTGAAGTCACAGTCCCCCC--TTTCGTAGATGAGCACCTTGATGTATGG 198

  scaffold149|s      71907 ACAGTAAAGCAGCTGAACTGAAGATAGATGTCAGGCGAAAAAGAAGATCT 71956
                               v     v       i                               
  rnd-1_family-        199 ACAGAAAAGCTGCTGAACCGAAGATAGATGTCAGGCGAAAAAGAAGATCT 248

  scaffold149|s      71957 CGTTTTGCCGAAAGAGTCAACACC-CACGAAGGATGAAGGT 71996
                                                   -                
  rnd-1_family-        249 CGTTTTGCCGAAAGAGTCAACACCTCACGAAGGATGAAGGT 289

Matrix = 20p43g.matrix
Kimura (with divCpGMod) = 2.99
Transitions / transversions = 2.00 (8/4)
Gap_init rate = 0.01 (4 / 288), avg. gap size = 1.00 (4 / 4)

2485 2.45 0.35 0.00 scaffold149|size489088 71904 72189 (396460) rnd-1_family-95#Unknown 1 287 (2) m_b1579s001i49 30856

  scaffold149|s      71904 TGGACAGTAAAGCAGCTGAACTGAAGATAGATGTCAGGCGAAAAAGAAGA 71953
                                  v     v       i                            
  rnd-1_family-          1 TGGACAGAAAAGCTGCTGAACCGAAGATAGATGTCAGGCGAAAAAGAAGA 50

  scaffold149|s      71954 TCTCGTTTTGCCGAAAGAGTCAACACCCACGAAGGATGAAGGTACCACAG 72003
                                                                             
  rnd-1_family-         51 TCTCGTTTTGCCGAAAGAGTCAACACCCACGAAGGATGAAGGTACCACAG 100

  scaffold149|s      72004 TCGACACGACCACGACCGAATTTCGCGAGTACACAATCCCAGTTGTCTGC 72053
                                                        v                    
  rnd-1_family-        101 TCGACACGACCACGACCGAATTTCGCGAGAACACAATCCCAGTTGTCTGC 150

  scaffold149|s      72054 TTTGAAGTCACAGTCCCCCCTTTCGTAGATGAGCACCTTGATGTATGGAC 72103
                                                                             
  rnd-1_family-        151 TTTGAAGTCACAGTCCCCCCTTTCGTAGATGAGCACCTTGATGTATGGAC 200

  scaffold149|s      72104 AGAAAAGCTGCTGAACCAAAGATAGATGTCAGGCAAAAAAGAAGATCTCG 72153
                                            i                i               
  rnd-1_family-        201 AGAAAAGCTGCTGAACCGAAGATAGATGTCAGGCGAAAAAGAAGATCTCG 250

  scaffold149|s      72154 TTTTGCCGAAAGAGTCAACACC-CACGAAGGATGAGG 72189
                                                 -            i 
  rnd-1_family-        251 TTTTGCCGAAAGAGTCAACACCTCACGAAGGATGAAG 287

Matrix = 20p43g.matrix
Kimura (with divCpGMod) = 1.52
Transitions / transversions = 1.33 (4/3)
Gap_init rate = 0.00 (1 / 285), avg. gap size = 1.00 (1 / 1)

2443 2.09 0.69 1.04 scaffold149|size489088 72099 72388 (396261) rnd-1_family-95#Unknown 1 289 (0) m_b1579s001i51 30856

  scaffold149|s      72099 TGGACAGAAAAGCTGCTGAACCAAAGATAGATGTCAGGCAAAAAAGAAGA 72148
                                                 i                i          
  rnd-1_family-          1 TGGACAGAAAAGCTGCTGAACCGAAGATAGATGTCAGGCGAAAAAGAAGA 50

  scaffold149|s      72149 TCTCGTTTTGCCGAAAGAGTCAACACCCACGAAGGATGA-GGTACCACAG 72197
                                                                  -          
  rnd-1_family-         51 TCTCGTTTTGCCGAAAGAGTCAACACCCACGAAGGATGAAGGTACCACAG 100

  scaffold149|s      72198 TCGACACGACCACGACCGAATTTCGCGAGAACACAATCCCAGTTGTCTGC 72247
                                                                             
  rnd-1_family-        101 TCGACACGACCACGACCGAATTTCGCGAGAACACAATCCCAGTTGTCTGC 150

  scaffold149|s      72248 TTTGAAGTCACAGCCCCCCCCCCTTTCGTAGATGAGCACCTTGATGTATG 72297
                                        i    ---                             
  rnd-1_family-        151 TTTGAAGTCACAGTCCCC---CCTTTCGTAGATGAGCACCTTGATGTATG 197

  scaffold149|s      72298 GACAGTAAAGCAGCTGAACTGAAGATAGATGTCAGGCGAAAAAGAAGATC 72347
                                v     v       i                              
  rnd-1_family-        198 GACAGAAAAGCTGCTGAACCGAAGATAGATGTCAGGCGAAAAAGAAGATC 247

  scaffold149|s      72348 TCGTTTTGCCGAAAGAGTCAACACC-CACGAAGGATGAAGGT 72388
                                                    -                
  rnd-1_family-        248 TCGTTTTGCCGAAAGAGTCAACACCTCACGAAGGATGAAGGT 289

Matrix = 20p43g.matrix
Kimura (with divCpGMod) = 1.16
Transitions / transversions = 2.00 (4/2)
Gap_init rate = 0.02 (5 / 289), avg. gap size = 1.00 (5 / 5)

2307 2.11 0.64 9.00 scaffold149|size489088 72296 72608 (396041) rnd-1_family-95#Unknown 1 289 (0) m_b1579s001i53 30856

  scaffold149|s      72296 TGGACAGTAAAGCAGCTGAACTGAAGATAGATGTCAGGCGAAAAAGAAGA 72345
                                  v     v       i                            
  rnd-1_family-          1 TGGACAGAAAAGCTGCTGAACCGAAGATAGATGTCAGGCGAAAAAGAAGA 50

  scaffold149|s      72346 TCTCGTTTTGCCGAAAGAGTCAACACCCACGAAGGATGAAGGTACCACAG 72395
                                                                             
  rnd-1_family-         51 TCTCGTTTTGCCGAAAGAGTCAACACCCACGAAGGATGAAGGTACCACAG 100

  scaffold149|s      72396 TTGACACGACCACGACCGAATTTCGCAAGAACACAATCCCAGTTGTCTGC 72445
                            i                        i                       
  rnd-1_family-        101 TCGACACGACCACGACCGAATTTCGCGAGAACACAATCCCAGTTGTCTGC 150

  scaffold149|s      72446 TTTGAAGTCACAGT-CCCCCTTTCGTAGATGAGCACCTTGATGTATGGAC 72494
                                         -                                   
  rnd-1_family-        151 TTTGAAGTCACAGTCCCCCCTTTCGTAGATGAGCACCTTGATGTATGGAC 200

  scaffold149|s      72495 AGAAAAGAGCACCTTGATGTATGGACAGAAAAGCTGCTGAACCGAAGATA 72544
                              --------------------------                     
  rnd-1_family-        201 AGA--------------------------AAAGCTGCTGAACCGAAGATA 224

  scaffold149|s      72545 GATGTCAGGCGAAAAAGAAGATCTCGTTTTGCCGAAAGAGTCAACACC-C 72593
                                                                           - 
  rnd-1_family-        225 GATGTCAGGCGAAAAAGAAGATCTCGTTTTGCCGAAAGAGTCAACACCTC 274

  scaffold149|s      72594 TCGAAGGATGAAGGT 72608
                           v              
  rnd-1_family-        275 ACGAAGGATGAAGGT 289

Matrix = 20p43g.matrix
Kimura (with divCpGMod) = 1.16
Transitions / transversions = 1.00 (3/3)
Gap_init rate = 0.09 (28 / 312), avg. gap size = 1.00 (28 / 28)

2307 2.10 0.32 9.34 scaffold149|size489088 72516 72830 (395819) rnd-1_family-95#Unknown 1 289 (0) m_b1579s001i55 30856

  scaffold149|s      72516 TGGACAGAAAAGCTGCTGAACCGAAGATAGATGTCAGGCGAAAAAGAAGA 72565
                                                                             
  rnd-1_family-          1 TGGACAGAAAAGCTGCTGAACCGAAGATAGATGTCAGGCGAAAAAGAAGA 50

  scaffold149|s      72566 TCTCGTTTTGCCGAAAGAGTCAACACCCTCGAAGGATGAAGGTACCACAG 72615
                                                       v                     
  rnd-1_family-         51 TCTCGTTTTGCCGAAAGAGTCAACACCCACGAAGGATGAAGGTACCACAG 100

  scaffold149|s      72616 TCGACACGATCACGACCGAATTTTGAGAGAACACAATCCCAGTTGTCTGC 72665
                                    i             i v                        
  rnd-1_family-        101 TCGACACGACCACGACCGAATTTCGCGAGAACACAATCCCAGTTGTCTGC 150

  scaffold149|s      72666 TTTGAAGTCACAGTCCCCCCCTTTCGTAGATGAGCACCTTGATGTATGGA 72715
                                         -                                   
  rnd-1_family-        151 TTTGAAGTCACAGT-CCCCCCTTTCGTAGATGAGCACCTTGATGTATGGA 199

  scaffold149|s      72716 CAGAAAAGAGCACCTTGATGTATGGACAGAAAAGCAACTGAACCGAAGAT 72765
                                   -----  ---------------------i             
  rnd-1_family-        200 CAGAAAAG-----CT---------------------GCTGAACCGAAGAT 223

  scaffold149|s      72766 AGATGTCAGGCGAAAAAGAAGATCTCGTTTTGCCGAAAGAGTCAACACC- 72814
                                                                            -
  rnd-1_family-        224 AGATGTCAGGCGAAAAAGAAGATCTCGTTTTGCCGAAAGAGTCAACACCT 273

  scaffold149|s      72815 CATGAAGGATGAAGGT 72830
                             i             
  rnd-1_family-        274 CACGAAGGATGAAGGT 289

Matrix = 20p43g.matrix
Kimura (with divCpGMod) = 1.47
Transitions / transversions = 2.00 (4/2)
Gap_init rate = 0.09 (28 / 314), avg. gap size = 1.00 (28 / 28)

2549 1.04 0.35 0.35 scaffold149|size489088 72738 73026 (395623) rnd-1_family-95#Unknown 1 289 (0) m_b1579s001i57 30856

  scaffold149|s      72738 TGGACAGAAAAGCAACTGAACCGAAGATAGATGTCAGGCGAAAAAGAAGA 72787
                                        vi                                   
  rnd-1_family-          1 TGGACAGAAAAGCTGCTGAACCGAAGATAGATGTCAGGCGAAAAAGAAGA 50

  scaffold149|s      72788 TCTCGTTTTGCCGAAAGAGTCAACACCCATGAAGGATGAAGGTACCACAG 72837
                                                        i                    
  rnd-1_family-         51 TCTCGTTTTGCCGAAAGAGTCAACACCCACGAAGGATGAAGGTACCACAG 100

  scaffold149|s      72838 TCGACACGACCACGACCGAATTTCGCGAGAACACAATCCCAGTTGTCTGC 72887
                                                                             
  rnd-1_family-        101 TCGACACGACCACGACCGAATTTCGCGAGAACACAATCCCAGTTGTCTGC 150

  scaffold149|s      72888 TTTGAAGTCACAGTCCCCCCCTTTCGTAGATGAGCACCTTGATGTATGGA 72937
                                         -                                   
  rnd-1_family-        151 TTTGAAGTCACAGT-CCCCCCTTTCGTAGATGAGCACCTTGATGTATGGA 199

  scaffold149|s      72938 CAGAAAAGCTGCTGAACCGAAGATAGATGTCAGGCGAAAAAGAAGATCTC 72987
                                                                             
  rnd-1_family-        200 CAGAAAAGCTGCTGAACCGAAGATAGATGTCAGGCGAAAAAGAAGATCTC 249

  scaffold149|s      72988 GTTTTGCCGAAAGAGTCAACACC-CACGAAGGATGAAGGT 73026
                                                  -                
  rnd-1_family-        250 GTTTTGCCGAAAGAGTCAACACCTCACGAAGGATGAAGGT 289

Matrix = 20p43g.matrix
Kimura (with divCpGMod) = 0.73
Transitions / transversions = 2.00 (2/1)
Gap_init rate = 0.01 (2 / 288), avg. gap size = 1.00 (2 / 2)

2536 1.04 0.34 1.04 scaffold149|size489088 72934 73224 (395425) rnd-1_family-95#Unknown 1 289 (0) m_b1579s001i59 30856

  scaffold149|s      72934 TGGACAGAAAAGCTGCTGAACCGAAGATAGATGTCAGGCGAAAAAGAAGA 72983
                                                                             
  rnd-1_family-          1 TGGACAGAAAAGCTGCTGAACCGAAGATAGATGTCAGGCGAAAAAGAAGA 50

  scaffold149|s      72984 TCTCGTTTTGCCGAAAGAGTCAACACCCACGAAGGATGAAGGTACCACAG 73033
                                                                             
  rnd-1_family-         51 TCTCGTTTTGCCGAAAGAGTCAACACCCACGAAGGATGAAGGTACCACAG 100

  scaffold149|s      73034 TCAACACGACCACGACCGAATTTCGCGAGTACACAATCCCAGTTGTCTGC 73083
                             i                          v                    
  rnd-1_family-        101 TCGACACGACCACGACCGAATTTCGCGAGAACACAATCCCAGTTGTCTGC 150

  scaffold149|s      73084 TTTGAAGTCACAGCCCCCCTCCCTTTCGTAGATGAGCACCTTGATGTATG 73133
                                        i   ---                              
  rnd-1_family-        151 TTTGAAGTCACAGTCCC---CCCTTTCGTAGATGAGCACCTTGATGTATG 197

  scaffold149|s      73134 GACAGAAAAGCTGCTGAACCGAAGATAGATGTCAGGCGAAAAAGAAGATC 73183
                                                                             
  rnd-1_family-        198 GACAGAAAAGCTGCTGAACCGAAGATAGATGTCAGGCGAAAAAGAAGATC 247

  scaffold149|s      73184 TCGTTTTGCCGAAAGAGTCAACACC-CACGAAGGATGAAGGT 73224
                                                    -                
  rnd-1_family-        248 TCGTTTTGCCGAAAGAGTCAACACCTCACGAAGGATGAAGGT 289

Matrix = 20p43g.matrix
Kimura (with divCpGMod) = 0.73
Transitions / transversions = 2.00 (2/1)
Gap_init rate = 0.01 (4 / 290), avg. gap size = 1.00 (4 / 4)

2585 0.35 0.70 0.00 scaffold149|size489088 73132 73418 (395231) rnd-1_family-95#Unknown 1 289 (0) m_b1579s001i61 30856

  scaffold149|s      73132 TGGACAGAAAAGCTGCTGAACCGAAGATAGATGTCAGGCGAAAAAGAAGA 73181
                                                                             
  rnd-1_family-          1 TGGACAGAAAAGCTGCTGAACCGAAGATAGATGTCAGGCGAAAAAGAAGA 50

  scaffold149|s      73182 TCTCGTTTTGCCGAAAGAGTCAACACCCACGAAGGATGAAGGTACCACAG 73231
                                                                             
  rnd-1_family-         51 TCTCGTTTTGCCGAAAGAGTCAACACCCACGAAGGATGAAGGTACCACAG 100

  scaffold149|s      73232 TTGACACGACCACGACCGAATTTCGCGAGAACACAATCCCAGTTGTCTGC 73281
                            i                                                
  rnd-1_family-        101 TCGACACGACCACGACCGAATTTCGCGAGAACACAATCCCAGTTGTCTGC 150

  scaffold149|s      73282 TTTGAAGTCACAGT-CCCCCTTTCGTAGATGAGCACCTTGATGTATGGAC 73330
                                         -                                   
  rnd-1_family-        151 TTTGAAGTCACAGTCCCCCCTTTCGTAGATGAGCACCTTGATGTATGGAC 200

  scaffold149|s      73331 AGAAAAGCTGCTGAACCGAAGATAGATGTCAGGCGAAAAAGAAGATCTCG 73380
                                                                             
  rnd-1_family-        201 AGAAAAGCTGCTGAACCGAAGATAGATGTCAGGCGAAAAAGAAGATCTCG 250

  scaffold149|s      73381 TTTTGCCGAAAGAGTCAACACC-CACGAAGGATGAAGGT 73418
                                                 -                
  rnd-1_family-        251 TTTTGCCGAAAGAGTCAACACCTCACGAAGGATGAAGGT 289

Matrix = 20p43g.matrix
Kimura (with divCpGMod) = 0.03
Transitions / transversions = 1.00 (1/0)
Gap_init rate = 0.01 (2 / 286), avg. gap size = 1.00 (2 / 2)

2595 0.00 0.70 0.00 scaffold149|size489088 73326 73612 (395037) rnd-1_family-95#Unknown 1 289 (0) m_b1579s001i63 30856

  scaffold149|s      73326 TGGACAGAAAAGCTGCTGAACCGAAGATAGATGTCAGGCGAAAAAGAAGA 73375
                                                                             
  rnd-1_family-          1 TGGACAGAAAAGCTGCTGAACCGAAGATAGATGTCAGGCGAAAAAGAAGA 50

  scaffold149|s      73376 TCTCGTTTTGCCGAAAGAGTCAACACCCACGAAGGATGAAGGTACCACAG 73425
                                                                             
  rnd-1_family-         51 TCTCGTTTTGCCGAAAGAGTCAACACCCACGAAGGATGAAGGTACCACAG 100

  scaffold149|s      73426 TCGACACGACCACGACCGAATTTCGCGAGAACACAATCCCAGTTGTCTGC 73475
                                                                             
  rnd-1_family-        101 TCGACACGACCACGACCGAATTTCGCGAGAACACAATCCCAGTTGTCTGC 150

  scaffold149|s      73476 TTTGAAGTCACAGT-CCCCCTTTCGTAGATGAGCACCTTGATGTATGGAC 73524
                                         -                                   
  rnd-1_family-        151 TTTGAAGTCACAGTCCCCCCTTTCGTAGATGAGCACCTTGATGTATGGAC 200

  scaffold149|s      73525 AGAAAAGCTGCTGAACCGAAGATAGATGTCAGGCGAAAAAGAAGATCTCG 73574
                                                                             
  rnd-1_family-        201 AGAAAAGCTGCTGAACCGAAGATAGATGTCAGGCGAAAAAGAAGATCTCG 250

  scaffold149|s      73575 TTTTGCCGAAAGAGTCAACACC-CACGAAGGATGAAGGT 73612
                                                 -                
  rnd-1_family-        251 TTTTGCCGAAAGAGTCAACACCTCACGAAGGATGAAGGT 289

Matrix = 20p43g.matrix
Kimura (with divCpGMod) = 0.00
Transitions / transversions = 1.00 (0/0)
Gap_init rate = 0.01 (2 / 286), avg. gap size = 1.00 (2 / 2)

2359 1.05 0.64 8.65 scaffold149|size489088 73520 73831 (394818) rnd-1_family-95#Unknown 1 289 (0) m_b1579s001i65 30856

  scaffold149|s      73520 TGGACAGAAAAGCTGCTGAACCGAAGATAGATGTCAGGCGAAAAAGAAGA 73569
                                                                             
  rnd-1_family-          1 TGGACAGAAAAGCTGCTGAACCGAAGATAGATGTCAGGCGAAAAAGAAGA 50

  scaffold149|s      73570 TCTCGTTTTGCCGAAAGAGTCAACACCCACGAAGGATGAAGGTACCACAG 73619
                                                                             
  rnd-1_family-         51 TCTCGTTTTGCCGAAAGAGTCAACACCCACGAAGGATGAAGGTACCACAG 100

  scaffold149|s      73620 TCGACACGACCACGGCCGAATTTCGCGAGAACACAATCCCAGTTGTCTGC 73669
                                         i                                   
  rnd-1_family-        101 TCGACACGACCACGACCGAATTTCGCGAGAACACAATCCCAGTTGTCTGC 150

  scaffold149|s      73670 TTTGAAGTCACAGT-CCCCCTTTCGTAGATGAGCACCTTGATGTATGGAC 73718
                                         -                                   
  rnd-1_family-        151 TTTGAAGTCACAGTCCCCCCTTTCGTAGATGAGCACCTTGATGTATGGAC 200

  scaffold149|s      73719 AGAAAGAGCACCTTGATGTATGGACAGAAAAGCAACTGAACCGAAGATAG 73768
                           -------------------------        vi               
  rnd-1_family-        201 -------------------------AGAAAAGCTGCTGAACCGAAGATAG 225

  scaffold149|s      73769 ATGTCAGGCGAAAAAGAAGATCTCGTTTTGCCGAAAGAGTCAACACC-CA 73817
                                                                          -  
  rnd-1_family-        226 ATGTCAGGCGAAAAAGAAGATCTCGTTTTGCCGAAAGAGTCAACACCTCA 275

  scaffold149|s      73818 CGAAGGATGAAGGT 73831
                                         
  rnd-1_family-        276 CGAAGGATGAAGGT 289

Matrix = 20p43g.matrix
Kimura (with divCpGMod) = 1.05
Transitions / transversions = 2.00 (2/1)
Gap_init rate = 0.09 (27 / 311), avg. gap size = 1.00 (27 / 27)

2520 0.69 0.69 0.35 scaffold149|size489088 73739 74026 (394623) rnd-1_family-95#Unknown 1 289 (0) m_b1579s001i67 30856

  scaffold149|s      73739 TGGACAGAAAAGCAACTGAACCGAAGATAGATGTCAGGCGAAAAAGAAGA 73788
                                        vi                                   
  rnd-1_family-          1 TGGACAGAAAAGCTGCTGAACCGAAGATAGATGTCAGGCGAAAAAGAAGA 50

  scaffold149|s      73789 TCTCGTTTTGCCGAAAGAGTCAACACCCACGAAGGATGAAGGTACCACAG 73838
                                                                             
  rnd-1_family-         51 TCTCGTTTTGCCGAAAGAGTCAACACCCACGAAGGATGAAGGTACCACAG 100

  scaffold149|s      73839 TCGACACGACCACGACCGAATTTCGCGAGAACACAATCCCAGTTGTCTGC 73888
                                                                             
  rnd-1_family-        101 TCGACACGACCACGACCGAATTTCGCGAGAACACAATCCCAGTTGTCTGC 150

  scaffold149|s      73889 TTTGAAGTCACAGT-CCCCCTTTCGTAGATGAGCACCTTGATGTATGGAC 73937
                                         -                                   
  rnd-1_family-        151 TTTGAAGTCACAGTCCCCCCTTTCGTAGATGAGCACCTTGATGTATGGAC 200

  scaffold149|s      73938 AGAAAAGCTGCTGAACCGAAGATAGATGTCAGGCGAAAAAGAAGATCTCG 73987
                                                                             
  rnd-1_family-        201 AGAAAAGCTGCTGAACCGAAGATAGATGTCAGGCGAAAAAGAAGATCTCG 250

  scaffold149|s      73988 CTTTTGCCGAAAGAGTCAACACC-CACGAAGGATGAAGGT 74026
                           -                      -                
  rnd-1_family-        251 -TTTTGCCGAAAGAGTCAACACCTCACGAAGGATGAAGGT 289

Matrix = 20p43g.matrix
Kimura (with divCpGMod) = 0.70
Transitions / transversions = 1.00 (1/1)
Gap_init rate = 0.01 (3 / 287), avg. gap size = 1.00 (3 / 3)

2541 0.34 0.34 1.38 scaffold149|size489088 73933 74224 (394425) rnd-1_family-95#Unknown 1 289 (0) m_b1579s001i69 30856

  scaffold149|s      73933 TGGACAGAAAAGCTGCTGAACCGAAGATAGATGTCAGGCGAAAAAGAAGA 73982
                                                                             
  rnd-1_family-          1 TGGACAGAAAAGCTGCTGAACCGAAGATAGATGTCAGGCGAAAAAGAAGA 50

  scaffold149|s      73983 TCTCGCTTTTGCCGAAAGAGTCAACACCCACGAAGGATGAAGGTACCACA 74032
                                -                                            
  rnd-1_family-         51 TCTCG-TTTTGCCGAAAGAGTCAACACCCACGAAGGATGAAGGTACCACA 99

  scaffold149|s      74033 GTCGACACGACCACGACCGAATTTCGCGAGAACACAATCCCAGTTGTCTG 74082
                                                                             
  rnd-1_family-        100 GTCGACACGACCACGACCGAATTTCGCGAGAACACAATCCCAGTTGTCTG 149

  scaffold149|s      74083 CTTTGAAGTCACAGCCCCCCTCCCTTTCGTAGATGAGCACCTTGATGTAT 74132
                                         i   ---                             
  rnd-1_family-        150 CTTTGAAGTCACAGTCCC---CCCTTTCGTAGATGAGCACCTTGATGTAT 196

  scaffold149|s      74133 GGACAGAAAAGCTGCTGAACCGAAGATAGATGTCAGGCGAAAAAGAAGAT 74182
                                                                             
  rnd-1_family-        197 GGACAGAAAAGCTGCTGAACCGAAGATAGATGTCAGGCGAAAAAGAAGAT 246

  scaffold149|s      74183 CTCGTTTTGCCGAAAGAGTCAACACC-CACGAAGGATGAAGGT 74224
                                                     -                
  rnd-1_family-        247 CTCGTTTTGCCGAAAGAGTCAACACCTCACGAAGGATGAAGGT 289

Matrix = 20p43g.matrix
Kimura (with divCpGMod) = 0.35
Transitions / transversions = 1.00 (1/0)
Gap_init rate = 0.02 (5 / 291), avg. gap size = 1.00 (5 / 5)

2354 1.80 3.24 0.00 scaffold149|size489088 74132 74409 (394240) rnd-1_family-95#Unknown 1 287 (2) m_b1579s001i71 30856

  scaffold149|s      74132 TGGACAGAAAAGCTGCTGAACCGAAGATAGATGTCAGGCGAAAAAGAAGA 74181
                                                                             
  rnd-1_family-          1 TGGACAGAAAAGCTGCTGAACCGAAGATAGATGTCAGGCGAAAAAGAAGA 50

  scaffold149|s      74182 TCTCGTTTTGCCGAAAGAGTCAACACCCACGAAGGATGAAGGTACCACAG 74231
                                                                             
  rnd-1_family-         51 TCTCGTTTTGCCGAAAGAGTCAACACCCACGAAGGATGAAGGTACCACAG 100

  scaffold149|s      74232 TCGACACGACCACGACCGAATTTCGCGAGAACACAATCCCAGTTGTCTGC 74281
                                                                             
  rnd-1_family-        101 TCGACACGACCACGACCGAATTTCGCGAGAACACAATCCCAGTTGTCTGC 150

  scaffold149|s      74282 TTTGA--------CCCCCCCATTCGTAGATGAGCACATTGATTTATGGAC 74323
                                --------i      v               v     v       
  rnd-1_family-        151 TTTGAAGTCACAGTCCCCCCTTTCGTAGATGAGCACCTTGATGTATGGAC 200

  scaffold149|s      74324 AGAAAAGCTGCTGAACCGAAGATAGATGTCAGGCGAAAAAGAAGATCTCG 74373
                                                                             
  rnd-1_family-        201 AGAAAAGCTGCTGAACCGAAGATAGATGTCAGGCGAAAAAGAAGATCTCG 250

  scaffold149|s      74374 TTTTGCCGAAAGAGTCAACACC-CACGAAGGATGAGG 74409
                                                 -            i 
  rnd-1_family-        251 TTTTGCCGAAAGAGTCAACACCTCACGAAGGATGAAG 287

Matrix = 20p43g.matrix
Kimura (with divCpGMod) = 1.82
Transitions / transversions = 0.67 (2/3)
Gap_init rate = 0.01 (2 / 277), avg. gap size = 4.50 (9 / 2)

2532 0.69 0.69 0.35 scaffold149|size489088 74319 74606 (394043) rnd-1_family-95#Unknown 1 289 (0) m_b1579s001i73 30856

  scaffold149|s      74319 TGGACAGAAAAGCTGCTGAACCGAAGATAGATGTCAGGCGAAAAAGAAGA 74368
                                                                             
  rnd-1_family-          1 TGGACAGAAAAGCTGCTGAACCGAAGATAGATGTCAGGCGAAAAAGAAGA 50

  scaffold149|s      74369 TCTCGTTTTGCCGAAAGAGTCAACACCCACGAAGGATGA-GGTACCACAG 74417
                                                                  -          
  rnd-1_family-         51 TCTCGTTTTGCCGAAAGAGTCAACACCCACGAAGGATGAAGGTACCACAG 100

  scaffold149|s      74418 TCGACACGACCACGACCTAATTTCGCGAGAACACAATCCCAGTTGTCTGC 74467
                                            v                                
  rnd-1_family-        101 TCGACACGACCACGACCGAATTTCGCGAGAACACAATCCCAGTTGTCTGC 150

  scaffold149|s      74468 TTTGAAGTCACAGTCCCCCCCTTTCGTAGATGAGCACCTTGATGTATGGA 74517
                                             -                               
  rnd-1_family-        151 TTTGAAGTCACAGTCCCC-CCTTTCGTAGATGAGCACCTTGATGTATGGA 199

  scaffold149|s      74518 CAGAAAAGCTGCTGAACCAAAGATAGATGTCAGGCGAAAAAGAAGATCTC 74567
                                             i                               
  rnd-1_family-        200 CAGAAAAGCTGCTGAACCGAAGATAGATGTCAGGCGAAAAAGAAGATCTC 249

  scaffold149|s      74568 GTTTTGCCGAAAGAGTCAACACC-CACGAAGGATGAAGGT 74606
                                                  -                
  rnd-1_family-        250 GTTTTGCCGAAAGAGTCAACACCTCACGAAGGATGAAGGT 289

Matrix = 20p43g.matrix
Kimura (with divCpGMod) = 0.38
Transitions / transversions = 1.00 (1/1)
Gap_init rate = 0.01 (3 / 287), avg. gap size = 1.00 (3 / 3)

2537 1.39 0.34 0.69 scaffold149|size489088 74514 74803 (393846) rnd-1_family-95#Unknown 1 289 (0) m_b1579s001i75 30856

  scaffold149|s      74514 TGGACAGAAAAGCTGCTGAACCAAAGATAGATGTCAGGCGAAAAAGAAGA 74563
                                                 i                           
  rnd-1_family-          1 TGGACAGAAAAGCTGCTGAACCGAAGATAGATGTCAGGCGAAAAAGAAGA 50

  scaffold149|s      74564 TCTCGTTTTGCCGAAAGAGTCAACACCCACGAAGGATGAAGGTACCACAG 74613
                                                                             
  rnd-1_family-         51 TCTCGTTTTGCCGAAAGAGTCAACACCCACGAAGGATGAAGGTACCACAG 100

  scaffold149|s      74614 TCGACACGACCACGACCGAATTTCGCGAGGACACAATCCCAGTTGTCTGC 74663
                                                        i                    
  rnd-1_family-        101 TCGACACGACCACGACCGAATTTCGCGAGAACACAATCCCAGTTGTCTGC 150

  scaffold149|s      74664 TTTGAAGTCACAGCCCCCTCCCTTTCGTAGATGAGCACCTTGATGTATGG 74713
                                        i   --                               
  rnd-1_family-        151 TTTGAAGTCACAGTCCC--CCCTTTCGTAGATGAGCACCTTGATGTATGG 198

  scaffold149|s      74714 ACAGAAAAGCTGCTGAACTGAAGATAGATGTCAGGCGAAAAAGAAGATCT 74763
                                             i                               
  rnd-1_family-        199 ACAGAAAAGCTGCTGAACCGAAGATAGATGTCAGGCGAAAAAGAAGATCT 248

  scaffold149|s      74764 CGTTTTGCCGAAAGAGTCAACACC-CACGAAGGATGAAGGT 74803
                                                   -                
  rnd-1_family-        249 CGTTTTGCCGAAAGAGTCAACACCTCACGAAGGATGAAGGT 289

Matrix = 20p43g.matrix
Kimura (with divCpGMod) = 0.77
Transitions / transversions = 1.00 (4/0)
Gap_init rate = 0.01 (3 / 289), avg. gap size = 1.00 (3 / 3)

2556 1.05 0.70 0.00 scaffold149|size489088 74711 74997 (393652) rnd-1_family-95#Unknown 1 289 (0) m_b1579s001i77 30856

  scaffold149|s      74711 TGGACAGAAAAGCTGCTGAACTGAAGATAGATGTCAGGCGAAAAAGAAGA 74760
                                                i                            
  rnd-1_family-          1 TGGACAGAAAAGCTGCTGAACCGAAGATAGATGTCAGGCGAAAAAGAAGA 50

  scaffold149|s      74761 TCTCGTTTTGCCGAAAGAGTCAACACCCACGAAGGATGAAGGTACCACAG 74810
                                                                             
  rnd-1_family-         51 TCTCGTTTTGCCGAAAGAGTCAACACCCACGAAGGATGAAGGTACCACAG 100

  scaffold149|s      74811 TCGACACGACCACGACCGAATTTCGCAAGAACACAATCCCAGTTGTCTGC 74860
                                                     i                       
  rnd-1_family-        101 TCGACACGACCACGACCGAATTTCGCGAGAACACAATCCCAGTTGTCTGC 150

  scaffold149|s      74861 TTTGAAGTCACAGT-CCCCCTTTCGTAGATGAGCACCTTGATGTATGGAC 74909
                                         -                                   
  rnd-1_family-        151 TTTGAAGTCACAGTCCCCCCTTTCGTAGATGAGCACCTTGATGTATGGAC 200

  scaffold149|s      74910 AGAAAAGCTGCTGAACCGAAGATAGATGTCAGGCAAAAAAGAAGATCTCG 74959
                                                             i               
  rnd-1_family-        201 AGAAAAGCTGCTGAACCGAAGATAGATGTCAGGCGAAAAAGAAGATCTCG 250

  scaffold149|s      74960 TTTTGCCGAAAGAGTCAACACC-CACGAAGGATGAAGGT 74997
                                                 -                
  rnd-1_family-        251 TTTTGCCGAAAGAGTCAACACCTCACGAAGGATGAAGGT 289

Matrix = 20p43g.matrix
Kimura (with divCpGMod) = 0.10
Transitions / transversions = 1.00 (3/0)
Gap_init rate = 0.01 (2 / 286), avg. gap size = 1.00 (2 / 2)

2524 0.69 0.69 0.69 scaffold149|size489088 74905 75193 (393456) rnd-1_family-95#Unknown 1 289 (0) m_b1579s001i79 30856

  scaffold149|s      74905 TGGACAGAAAAGCTGCTGAACCGAAGATAGATGTCAGGCAAAAAAGAAGA 74954
                                                                  i          
  rnd-1_family-          1 TGGACAGAAAAGCTGCTGAACCGAAGATAGATGTCAGGCGAAAAAGAAGA 50

  scaffold149|s      74955 TCTCGTTTTGCCGAAAGAGTCAACACCCACGAAGGATGAAGGTACCACAG 75004
                                                                             
  rnd-1_family-         51 TCTCGTTTTGCCGAAAGAGTCAACACCCACGAAGGATGAAGGTACCACAG 100

  scaffold149|s      75005 TCGACACGACCACGACCGAATTTCGCGAGAACACAATCCCAGTTGTCTGC 75054
                                                                             
  rnd-1_family-        101 TCGACACGACCACGACCGAATTTCGCGAGAACACAATCCCAGTTGTCTGC 150

  scaffold149|s      75055 TTTGAAGTCACAGCCCCCCCCCTTTCGTAGATGAGCACCTTGATGTATGG 75104
                                        --i                                  
  rnd-1_family-        151 TTTGAAGTCACAG--TCCCCCCTTTCGTAGATGAGCACCTTGATGTATGG 198

  scaffold149|s      75105 ACAGAAAAGCTGCTGAACCGAAGATAGATGTCAGGC-AAAAAGAAGATCT 75153
                                                               -             
  rnd-1_family-        199 ACAGAAAAGCTGCTGAACCGAAGATAGATGTCAGGCGAAAAAGAAGATCT 248

  scaffold149|s      75154 CGTTTTGCCGAAAGAGTCAACACC-CACGAAGGATGAAGGT 75193
                                                   -                
  rnd-1_family-        249 CGTTTTGCCGAAAGAGTCAACACCTCACGAAGGATGAAGGT 289

Matrix = 20p43g.matrix
Kimura (with divCpGMod) = 0.38
Transitions / transversions = 1.00 (2/0)
Gap_init rate = 0.01 (4 / 288), avg. gap size = 1.00 (4 / 4)

2394 0.72 3.58 0.00 scaffold149|size489088 75102 75380 (393269) rnd-1_family-95#Unknown 1 289 (0) m_b1579s001i81 30856

  scaffold149|s      75102 TGGACAGAAAAGCTGCTGAACCGAAGATAGATGTCAGGC-AAAAAGAAGA 75150
                                                                  -          
  rnd-1_family-          1 TGGACAGAAAAGCTGCTGAACCGAAGATAGATGTCAGGCGAAAAAGAAGA 50

  scaffold149|s      75151 TCTCGTTTTGCCGAAAGAGTCAACACCCACGAAGGATGAAGGTACCACAG 75200
                                                                             
  rnd-1_family-         51 TCTCGTTTTGCCGAAAGAGTCAACACCCACGAAGGATGAAGGTACCACAG 100

  scaffold149|s      75201 TCAACACGACCACGACCGAATTTCGCGAGAACACAATCCCAGTTGTCTGC 75250
                             i                                               
  rnd-1_family-        101 TCGACACGACCACGACCGAATTTCGCGAGAACACAATCCCAGTTGTCTGC 150

  scaffold149|s      75251 TTTG----C----CCCCCCCTTTCGTAGATGAGCACCTTGATGTATGGAC 75292
                               ---- ----i                                    
  rnd-1_family-        151 TTTGAAGTCACAGTCCCCCCTTTCGTAGATGAGCACCTTGATGTATGGAC 200

  scaffold149|s      75293 AGAAAAGCTGCTGAACCGAAGATAGATGTCAGGCGAAAAAGAAGATCTCG 75342
                                                                             
  rnd-1_family-        201 AGAAAAGCTGCTGAACCGAAGATAGATGTCAGGCGAAAAAGAAGATCTCG 250

  scaffold149|s      75343 TTTTGCCGAAAGAGTCAACACC-CACGAAGGATGAAGGT 75380
                                                 -                
  rnd-1_family-        251 TTTTGCCGAAAGAGTCAACACCTCACGAAGGATGAAGGT 289

Matrix = 20p43g.matrix
Kimura (with divCpGMod) = 0.40
Transitions / transversions = 1.00 (2/0)
Gap_init rate = 0.01 (4 / 278), avg. gap size = 2.50 (10 / 4)

2533 1.38 0.35 0.35 scaffold149|size489088 75288 75576 (393073) rnd-1_family-95#Unknown 1 289 (0) m_b1579s001i83 30856

  scaffold149|s      75288 TGGACAGAAAAGCTGCTGAACCGAAGATAGATGTCAGGCGAAAAAGAAGA 75337
                                                                             
  rnd-1_family-          1 TGGACAGAAAAGCTGCTGAACCGAAGATAGATGTCAGGCGAAAAAGAAGA 50

  scaffold149|s      75338 TCTCGTTTTGCCGAAAGAGTCAACACCCACGAAGGATGAAGGTACCACAG 75387
                                                                             
  rnd-1_family-         51 TCTCGTTTTGCCGAAAGAGTCAACACCCACGAAGGATGAAGGTACCACAG 100

  scaffold149|s      75388 TCGACACGACCACGACCGAATTTCGCGAGAACACAATCCCAGTTGTCTGC 75437
                                                                             
  rnd-1_family-        101 TCGACACGACCACGACCGAATTTCGCGAGAACACAATCCCAGTTGTCTGC 150

  scaffold149|s      75438 TTTGAAGTCACAGTCGCCCCCTTTCGTAGATGAGCACCTCGATGTATGGA 75487
                                          -                       i          
  rnd-1_family-        151 TTTGAAGTCACAGTC-CCCCCTTTCGTAGATGAGCACCTTGATGTATGGA 199

  scaffold149|s      75488 CAGAAAAGCAGCTGAATTGAAGATAGATGTCAGGCGAAAAAGAAGATCTC 75537
                                    v      ii                                
  rnd-1_family-        200 CAGAAAAGCTGCTGAACCGAAGATAGATGTCAGGCGAAAAAGAAGATCTC 249

  scaffold149|s      75538 GTTTTGCCGAAAGAGTCAACACC-CACGAAGGATGAAGGT 75576
                                                  -                
  rnd-1_family-        250 GTTTTGCCGAAAGAGTCAACACCTCACGAAGGATGAAGGT 289

Matrix = 20p43g.matrix
Kimura (with divCpGMod) = 1.09
Transitions / transversions = 3.00 (3/1)
Gap_init rate = 0.01 (2 / 288), avg. gap size = 1.00 (2 / 2)

2331 2.10 0.32 9.34 scaffold149|size489088 75484 75798 (392851) rnd-1_family-95#Unknown 1 289 (0) m_b1579s001i85 30856

  scaffold149|s      75484 TGGACAGAAAAGCAGCTGAATTGAAGATAGATGTCAGGCGAAAAAGAAGA 75533
                                        v      ii                            
  rnd-1_family-          1 TGGACAGAAAAGCTGCTGAACCGAAGATAGATGTCAGGCGAAAAAGAAGA 50

  scaffold149|s      75534 TCTCGTTTTGCCGAAAGAGTCAACACCCACGAAGGATGAAGGTACCACAG 75583
                                                                             
  rnd-1_family-         51 TCTCGTTTTGCCGAAAGAGTCAACACCCACGAAGGATGAAGGTACCACAG 100

  scaffold149|s      75584 TTGACACGACCACGACTGAATTTCGCGAGAACACAATCCCAGTTGTCTGC 75633
                            i              i                                 
  rnd-1_family-        101 TCGACACGACCACGACCGAATTTCGCGAGAACACAATCCCAGTTGTCTGC 150

  scaffold149|s      75634 TTTGAAGTCACAGTCCCCCCCTTTCGTAGATGAGCACCTTGATGTATGGA 75683
                                         -                                   
  rnd-1_family-        151 TTTGAAGTCACAGT-CCCCCCTTTCGTAGATGAGCACCTTGATGTATGGA 199

  scaffold149|s      75684 CAGAAAAGAGCACCTTGATGTATGGACAGAAAAGCTGCTGAACCGAAGAT 75733
                               --------------------------                    
  rnd-1_family-        200 CAGA--------------------------AAAGCTGCTGAACCGAAGAT 223

  scaffold149|s      75734 AGATGTCAGGCGAAAAAGAAGATCTCGTTTTGCCGAAAGAGTCAACACC- 75782
                                                                            -
  rnd-1_family-        224 AGATGTCAGGCGAAAAAGAAGATCTCGTTTTGCCGAAAGAGTCAACACCT 273

  scaffold149|s      75783 CTCGAAGGATGAAGGT 75798
                            v              
  rnd-1_family-        274 CACGAAGGATGAAGGT 289

Matrix = 20p43g.matrix
Kimura (with divCpGMod) = 1.15
Transitions / transversions = 2.00 (4/2)
Gap_init rate = 0.09 (28 / 314), avg. gap size = 1.00 (28 / 28)

2304 2.10 0.32 9.34 scaffold149|size489088 75706 76020 (392629) rnd-1_family-95#Unknown 1 289 (0) m_b1579s001i87 30856

  scaffold149|s      75706 TGGACAGAAAAGCTGCTGAACCGAAGATAGATGTCAGGCGAAAAAGAAGA 75755
                                                                             
  rnd-1_family-          1 TGGACAGAAAAGCTGCTGAACCGAAGATAGATGTCAGGCGAAAAAGAAGA 50

  scaffold149|s      75756 TCTCGTTTTGCCGAAAGAGTCAACACCCTCGAAGGATGAAGGTACCACAG 75805
                                                       v                     
  rnd-1_family-         51 TCTCGTTTTGCCGAAAGAGTCAACACCCACGAAGGATGAAGGTACCACAG 100

  scaffold149|s      75806 TCAACACGACCACGACCGAATTTCGAGAGAACACAATCCCAGTTGTCTGC 75855
                             i                      v                        
  rnd-1_family-        101 TCGACACGACCACGACCGAATTTCGCGAGAACACAATCCCAGTTGTCTGC 150

  scaffold149|s      75856 TTTGAAGTCACAGTCCCCCCCTTTCGTAGATGAGCACCTTGATGTATGGA 75905
                                         -                                   
  rnd-1_family-        151 TTTGAAGTCACAGT-CCCCCCTTTCGTAGATGAGCACCTTGATGTATGGA 199

  scaffold149|s      75906 CAGAAAAGAGCACCTTGATGTATGGACAGAAAAGCAACTGAACCGAAGAT 75955
                                   -----  ---------------------i             
  rnd-1_family-        200 CAGAAAAG-----CT---------------------GCTGAACCGAAGAT 223

  scaffold149|s      75956 AGATGTCAGGTGAAAAAGAAGATCTCGTTTTGCCGAAAGAGTCAACACC- 76004
                                     i                                      -
  rnd-1_family-        224 AGATGTCAGGCGAAAAAGAAGATCTCGTTTTGCCGAAAGAGTCAACACCT 273

  scaffold149|s      76005 CATGAAGGATGAAGGT 76020
                             i             
  rnd-1_family-        274 CACGAAGGATGAAGGT 289

Matrix = 20p43g.matrix
Kimura (with divCpGMod) = 1.15
Transitions / transversions = 2.00 (4/2)
Gap_init rate = 0.09 (28 / 314), avg. gap size = 1.00 (28 / 28)

2539 1.38 0.35 0.35 scaffold149|size489088 75928 76216 (392433) rnd-1_family-95#Unknown 1 289 (0) m_b1579s001i89 30856

  scaffold149|s      75928 TGGACAGAAAAGCAACTGAACCGAAGATAGATGTCAGGTGAAAAAGAAGA 75977
                                        vi                       i           
  rnd-1_family-          1 TGGACAGAAAAGCTGCTGAACCGAAGATAGATGTCAGGCGAAAAAGAAGA 50

  scaffold149|s      75978 TCTCGTTTTGCCGAAAGAGTCAACACCCATGAAGGATGAAGGTACCACAG 76027
                                                        i                    
  rnd-1_family-         51 TCTCGTTTTGCCGAAAGAGTCAACACCCACGAAGGATGAAGGTACCACAG 100

  scaffold149|s      76028 TCGACACGACCACGACCGAATTTCGCGAGAACACAATCCCAGTTGTCTGC 76077
                                                                             
  rnd-1_family-        101 TCGACACGACCACGACCGAATTTCGCGAGAACACAATCCCAGTTGTCTGC 150

  scaffold149|s      76078 TTTGAAGTCACAGTCCCCCCCTTTCGTAGATGAGCACCTTGATGTATGGA 76127
                                         -                                   
  rnd-1_family-        151 TTTGAAGTCACAGT-CCCCCCTTTCGTAGATGAGCACCTTGATGTATGGA 199

  scaffold149|s      76128 CAGAAAAGCTGCTGAACCGAAGATAGATGTCAGGCGAAAAAGAAGATCTC 76177
                                                                             
  rnd-1_family-        200 CAGAAAAGCTGCTGAACCGAAGATAGATGTCAGGCGAAAAAGAAGATCTC 249

  scaffold149|s      76178 GTTTTGCCGAAAGAGTCAACACC-CACGAAGGATGAAGGT 76216
                                                  -                
  rnd-1_family-        250 GTTTTGCCGAAAGAGTCAACACCTCACGAAGGATGAAGGT 289

Matrix = 20p43g.matrix
Kimura (with divCpGMod) = 0.77
Transitions / transversions = 3.00 (3/1)
Gap_init rate = 0.01 (2 / 288), avg. gap size = 1.00 (2 / 2)

2512 1.40 1.05 0.00 scaffold149|size489088 76124 76409 (392240) rnd-1_family-95#Unknown 1 289 (0) m_b1579s001i91 30856

  scaffold149|s      76124 TGGACAGAAAAGCTGCTGAACCGAAGATAGATGTCAGGCGAAAAAGAAGA 76173
                                                                             
  rnd-1_family-          1 TGGACAGAAAAGCTGCTGAACCGAAGATAGATGTCAGGCGAAAAAGAAGA 50

  scaffold149|s      76174 TCTCGTTTTGCCGAAAGAGTCAACACCCACGAAGGATGAAGGTACCACAG 76223
                                                                             
  rnd-1_family-         51 TCTCGTTTTGCCGAAAGAGTCAACACCCACGAAGGATGAAGGTACCACAG 100

  scaffold149|s      76224 TCGACACGACCACGACCGAATTTCGCGAGTACACAATCCCAGTTGTCTGC 76273
                                                        v                    
  rnd-1_family-        101 TCGACACGACCACGACCGAATTTCGCGAGAACACAATCCCAGTTGTCTGC 150

  scaffold149|s      76274 TTTGAAGTCACAG--CCCCCTTTCGTAGATGAGCACCTTGATGTCTGGAC 76321
                                        --                             v     
  rnd-1_family-        151 TTTGAAGTCACAGTCCCCCCTTTCGTAGATGAGCACCTTGATGTATGGAC 200

  scaffold149|s      76322 AGAAAAGCTGCTGAATTGAAGATAGATGTCAGGCGAAAAAGAAGATCTCG 76371
                                          ii                                 
  rnd-1_family-        201 AGAAAAGCTGCTGAACCGAAGATAGATGTCAGGCGAAAAAGAAGATCTCG 250

  scaffold149|s      76372 TTTTGCCGAAAGAGTCAACACC-CACGAAGGATGAAGGT 76409
                                                 -                
  rnd-1_family-        251 TTTTGCCGAAAGAGTCAACACCTCACGAAGGATGAAGGT 289

Matrix = 20p43g.matrix
Kimura (with divCpGMod) = 1.09
Transitions / transversions = 1.00 (2/2)
Gap_init rate = 0.01 (2 / 285), avg. gap size = 1.50 (3 / 2)

2361 1.75 0.32 9.34 scaffold149|size489088 76317 76631 (392018) rnd-1_family-95#Unknown 1 289 (0) m_b1579s001i93 30856

  scaffold149|s      76317 TGGACAGAAAAGCTGCTGAATTGAAGATAGATGTCAGGCGAAAAAGAAGA 76366
                                               ii                            
  rnd-1_family-          1 TGGACAGAAAAGCTGCTGAACCGAAGATAGATGTCAGGCGAAAAAGAAGA 50

  scaffold149|s      76367 TCTCGTTTTGCCGAAAGAGTCAACACCCACGAAGGATGAAGGTACCACAG 76416
                                                                             
  rnd-1_family-         51 TCTCGTTTTGCCGAAAGAGTCAACACCCACGAAGGATGAAGGTACCACAG 100

  scaffold149|s      76417 TTGACACGACCACGACCGAATTTCGCGAGAACACAATCCCAGTTGTCTGC 76466
                            i                                                
  rnd-1_family-        101 TCGACACGACCACGACCGAATTTCGCGAGAACACAATCCCAGTTGTCTGC 150

  scaffold149|s      76467 TTTGAAGTCACAGTCCCCTCTTTCGTAGATGAGCACCTTGATGTATGGAC 76516
                                             i                               
  rnd-1_family-        151 TTTGAAGTCACAGTCCCCCCTTTCGTAGATGAGCACCTTGATGTATGGAC 200

  scaffold149|s      76517 AGAAAAGAGCACCTTGATGTATGGACAGAAAAGCTGCTGAACCGAAGATA 76566
                              --------------------------                     
  rnd-1_family-        201 AGA--------------------------AAAGCTGCTGAACCGAAGATA 224

  scaffold149|s      76567 GATGTCAGGCGAAAAAGAAGATCTCGCTTTTGCCGAAAGAGTCAACACC- 76615
                                                     -                      -
  rnd-1_family-        225 GATGTCAGGCGAAAAAGAAGATCTCG-TTTTGCCGAAAGAGTCAACACCT 273

  scaffold149|s      76616 CTCGAAGGATGAAGGT 76631
                            v              
  rnd-1_family-        274 CACGAAGGATGAAGGT 289

Matrix = 20p43g.matrix
Kimura (with divCpGMod) = 1.12
Transitions / transversions = 4.00 (4/1)
Gap_init rate = 0.09 (28 / 314), avg. gap size = 1.00 (28 / 28)

2285 1.75 0.32 9.69 scaffold149|size489088 76538 76853 (391796) rnd-1_family-95#Unknown 1 289 (0) m_b1579s001i95 30856

  scaffold149|s      76538 TGGACAGAAAAGCTGCTGAACCGAAGATAGATGTCAGGCGAAAAAGAAGA 76587
                                                                             
  rnd-1_family-          1 TGGACAGAAAAGCTGCTGAACCGAAGATAGATGTCAGGCGAAAAAGAAGA 50

  scaffold149|s      76588 TCTCGCTTTTGCCGAAAGAGTCAACACCCTCGAAGGATGAAGGTACCACA 76637
                                -                       v                    
  rnd-1_family-         51 TCTCG-TTTTGCCGAAAGAGTCAACACCCACGAAGGATGAAGGTACCACA 99

  scaffold149|s      76638 GTCAACACGACCACGACCGAATTTCGAGAGAACACAATCCCAGTTGTCTG 76687
                              i                      v                       
  rnd-1_family-        100 GTCGACACGACCACGACCGAATTTCGCGAGAACACAATCCCAGTTGTCTG 149

  scaffold149|s      76688 CTTTGAAGTCACAGTCCCCCCCTTTCGTAGATGAGCACCTTGATGTATGG 76737
                                          -                                  
  rnd-1_family-        150 CTTTGAAGTCACAGT-CCCCCCTTTCGTAGATGAGCACCTTGATGTATGG 198

  scaffold149|s      76738 ACAGAAAAGAGCACCTTGATGTATGGACAGAAAAGCAACTGAACCGAAGA 76787
                                    -----  ---------------------i            
  rnd-1_family-        199 ACAGAAAAG-----CT---------------------GCTGAACCGAAGA 222

  scaffold149|s      76788 TAGATGTCAGGCGAAAAAGAAGATCTCGTTTTGCCGAAAGAGTCAACACC 76837
                                                                             
  rnd-1_family-        223 TAGATGTCAGGCGAAAAAGAAGATCTCGTTTTGCCGAAAGAGTCAACACC 272

  scaffold149|s      76838 -CATGAAGGATGAAGGT 76853
                           -  i             
  rnd-1_family-        273 TCACGAAGGATGAAGGT 289

Matrix = 20p43g.matrix
Kimura (with divCpGMod) = 1.12
Transitions / transversions = 1.50 (3/2)
Gap_init rate = 0.09 (29 / 315), avg. gap size = 1.00 (29 / 29)

2540 1.05 0.70 0.00 scaffold149|size489088 76761 77047 (391602) rnd-1_family-95#Unknown 1 289 (0) m_b1579s001i97 30856

  scaffold149|s      76761 TGGACAGAAAAGCAACTGAACCGAAGATAGATGTCAGGCGAAAAAGAAGA 76810
                                        vi                                   
  rnd-1_family-          1 TGGACAGAAAAGCTGCTGAACCGAAGATAGATGTCAGGCGAAAAAGAAGA 50

  scaffold149|s      76811 TCTCGTTTTGCCGAAAGAGTCAACACCCATGAAGGATGAAGGTACCACAG 76860
                                                        i                    
  rnd-1_family-         51 TCTCGTTTTGCCGAAAGAGTCAACACCCACGAAGGATGAAGGTACCACAG 100

  scaffold149|s      76861 TCGACACGACCACGACCGAATTTCGCGAGAACACAATCCCAGTTGTCTGC 76910
                                                                             
  rnd-1_family-        101 TCGACACGACCACGACCGAATTTCGCGAGAACACAATCCCAGTTGTCTGC 150

  scaffold149|s      76911 TTTGAAGTCACAGT-CCCCCTTTCGTAGATGAGCACCTTGATGTATGGAC 76959
                                         -                                   
  rnd-1_family-        151 TTTGAAGTCACAGTCCCCCCTTTCGTAGATGAGCACCTTGATGTATGGAC 200

  scaffold149|s      76960 AGAAAAGCTGCTGAACCGAAGATAGATGTCAGGCGAAAAAGAAGATCTCG 77009
                                                                             
  rnd-1_family-        201 AGAAAAGCTGCTGAACCGAAGATAGATGTCAGGCGAAAAAGAAGATCTCG 250

  scaffold149|s      77010 TTTTGCCGAAAGAGTCAACACC-CACGAAGGATGAAGGT 77047
                                                 -                
  rnd-1_family-        251 TTTTGCCGAAAGAGTCAACACCTCACGAAGGATGAAGGT 289

Matrix = 20p43g.matrix
Kimura (with divCpGMod) = 0.74
Transitions / transversions = 2.00 (2/1)
Gap_init rate = 0.01 (2 / 286), avg. gap size = 1.00 (2 / 2)

2523 0.00 1.05 0.35 scaffold149|size489088 76955 77241 (391408) rnd-1_family-95#Unknown 1 289 (0) m_b1579s001i99 30856

  scaffold149|s      76955 TGGACAGAAAAGCTGCTGAACCGAAGATAGATGTCAGGCGAAAAAGAAGA 77004
                                                                             
  rnd-1_family-          1 TGGACAGAAAAGCTGCTGAACCGAAGATAGATGTCAGGCGAAAAAGAAGA 50

  scaffold149|s      77005 TCTCGTTTTGCCGAAAGAGTCAACACCCACGAAGGATGAAGGTACCACAG 77054
                                                                             
  rnd-1_family-         51 TCTCGTTTTGCCGAAAGAGTCAACACCCACGAAGGATGAAGGTACCACAG 100

  scaffold149|s      77055 TCGACACGACCACGACCGAATTTCGCGAGAACACAATCCCAGTTGTCTGC 77104
                                                                             
  rnd-1_family-        101 TCGACACGACCACGACCGAATTTCGCGAGAACACAATCCCAGTTGTCTGC 150

  scaffold149|s      77105 TTTGAAGTCACAG-CCCCCCTTTCGTAGATGAGCACCTTGATGTATGGAC 77153
                                        -                                    
  rnd-1_family-        151 TTTGAAGTCACAGTCCCCCCTTTCGTAGATGAGCACCTTGATGTATGGAC 200

  scaffold149|s      77154 AGAAAAGCTGCTGAACCGAAGATAGATGTCAGGC-AAAAAGAAGATCTCG 77202
                                                             -               
  rnd-1_family-        201 AGAAAAGCTGCTGAACCGAAGATAGATGTCAGGCGAAAAAGAAGATCTCG 250

  scaffold149|s      77203 CTTTTGCCGAAAGAGTCAACACC-CACGAAGGATGAAGGT 77241
                           -                      -                
  rnd-1_family-        251 -TTTTGCCGAAAGAGTCAACACCTCACGAAGGATGAAGGT 289

Matrix = 20p43g.matrix
Kimura (with divCpGMod) = 0.00
Transitions / transversions = 1.00 (0/0)
Gap_init rate = 0.01 (4 / 286), avg. gap size = 1.00 (4 / 4)

2339 1.07 2.83 0.69 scaffold149|size489088 77149 77431 (391218) rnd-1_family-95#Unknown 1 289 (0) m_b1579s001i101 30856

  scaffold149|s      77149 TGGACAGAAAAGCTGCTGAACCGAAGATAGATGTCAGGC-AAAAAGAAGA 77197
                                                                  -          
  rnd-1_family-          1 TGGACAGAAAAGCTGCTGAACCGAAGATAGATGTCAGGCGAAAAAGAAGA 50

  scaffold149|s      77198 TCTCGCTTTTGCCGAAAGAGTCAACACCCACGAAGGATGAAGGTACCACA 77247
                                -                                            
  rnd-1_family-         51 TCTCG-TTTTGCCGAAAGAGTCAACACCCACGAAGGATGAAGGTACCACA 99

  scaffold149|s      77248 GTCAACACGACCACGACCGAATTTCGCGAGAACACAATCCCAGTTGTCTG 77297
                              i                                              
  rnd-1_family-        100 GTCGACACGACCACGACCGAATTTCGCGAGAACACAATCCCAGTTGTCTG 149

  scaffold149|s      77298 CTTTG----CCC--CCCCCCCTTTCGTAGATGAGCACCTTGATGTATGGA 77341
                                ---- v --i                                   
  rnd-1_family-        150 CTTTGAAGTCACAGTCCCCCCTTTCGTAGATGAGCACCTTGATGTATGGA 199

  scaffold149|s      77342 CAGAAAAGCTGCTGAACCGAAGATAGATGTCAGGCGAAAAAGAAGATCTC 77391
                                                                             
  rnd-1_family-        200 CAGAAAAGCTGCTGAACCGAAGATAGATGTCAGGCGAAAAAGAAGATCTC 249

  scaffold149|s      77392 GCTTTTGCCGAAAGAGTCAACACC-CACGAAGGATGAAGGT 77431
                            -                      -                
  rnd-1_family-        250 G-TTTTGCCGAAAGAGTCAACACCTCACGAAGGATGAAGGT 289

Matrix = 20p43g.matrix
Kimura (with divCpGMod) = 0.75
Transitions / transversions = 2.00 (2/1)
Gap_init rate = 0.02 (6 / 282), avg. gap size = 1.67 (10 / 6)

2549 0.34 0.34 0.69 scaffold149|size489088 77338 77627 (391022) rnd-1_family-95#Unknown 1 289 (0) m_b1579s001i103 30856

  scaffold149|s      77338 TGGACAGAAAAGCTGCTGAACCGAAGATAGATGTCAGGCGAAAAAGAAGA 77387
                                                                             
  rnd-1_family-          1 TGGACAGAAAAGCTGCTGAACCGAAGATAGATGTCAGGCGAAAAAGAAGA 50

  scaffold149|s      77388 TCTCGCTTTTGCCGAAAGAGTCAACACCCACGAAGGATGAAGGTACCACA 77437
                                -                                            
  rnd-1_family-         51 TCTCG-TTTTGCCGAAAGAGTCAACACCCACGAAGGATGAAGGTACCACA 99

  scaffold149|s      77438 GTCGACACGACCACGACCGAATTTCGCGAGAACACAATCCCAGTTGTCTG 77487
                                                                             
  rnd-1_family-        100 GTCGACACGACCACGACCGAATTTCGCGAGAACACAATCCCAGTTGTCTG 149

  scaffold149|s      77488 CTTTGAAGTCACAGTCCCCCCGTTTGGTAGATGAGCACCTTGATGTATGG 77537
                                                -   v                        
  rnd-1_family-        150 CTTTGAAGTCACAGTCCCCCC-TTTCGTAGATGAGCACCTTGATGTATGG 198

  scaffold149|s      77538 ACAGAAAAGCTGCTGAACCGAAGATAGATGTCAGGCGAAAAAGAAGATCT 77587
                                                                             
  rnd-1_family-        199 ACAGAAAAGCTGCTGAACCGAAGATAGATGTCAGGCGAAAAAGAAGATCT 248

  scaffold149|s      77588 CGTTTTGCCGAAAGAGTCAACACC-CACGAAGGATGAAGGT 77627
                                                   -                
  rnd-1_family-        249 CGTTTTGCCGAAAGAGTCAACACCTCACGAAGGATGAAGGT 289

Matrix = 20p43g.matrix
Kimura (with divCpGMod) = 0.35
Transitions / transversions = 0.00 (0/1)
Gap_init rate = 0.01 (3 / 289), avg. gap size = 1.00 (3 / 3)

2352 1.40 0.32 9.34 scaffold149|size489088 77535 77849 (390800) rnd-1_family-95#Unknown 1 289 (0) m_b1579s001i105 30856

  scaffold149|s      77535 TGGACAGAAAAGCTGCTGAACCGAAGATAGATGTCAGGCGAAAAAGAAGA 77584
                                                                             
  rnd-1_family-          1 TGGACAGAAAAGCTGCTGAACCGAAGATAGATGTCAGGCGAAAAAGAAGA 50

  scaffold149|s      77585 TCTCGTTTTGCCGAAAGAGTCAACACCCACGAAGGATGAAGGTACCACAG 77634
                                                                             
  rnd-1_family-         51 TCTCGTTTTGCCGAAAGAGTCAACACCCACGAAGGATGAAGGTACCACAG 100

  scaffold149|s      77635 TCGACACGACCACGACCAAATTTTGCGAGAACACAATCCCAGTTGTCTGC 77684
                                            i     i                          
  rnd-1_family-        101 TCGACACGACCACGACCGAATTTCGCGAGAACACAATCCCAGTTGTCTGC 150

  scaffold149|s      77685 TTTGAAGTCACAGTCCCCCCTTTCGTAGATGAGCACCTTGATGTATGGAC 77734
                                                                             
  rnd-1_family-        151 TTTGAAGTCACAGTCCCCCCTTTCGTAGATGAGCACCTTGATGTATGGAC 200

  scaffold149|s      77735 AGAAAAGAGCACCTTGATGTATGGACAGAAAAGCAACTGAACCGAAGATA 77784
                                  -----  ---------------------i              
  rnd-1_family-        201 AGAAAAG-----CT---------------------GCTGAACCGAAGATA 224

  scaffold149|s      77785 GATGTCAGGTGAAAAAGAAGATCTCGCTTTTGCCGAAAGAGTCAACACC- 77833
                                    i                -                      -
  rnd-1_family-        225 GATGTCAGGCGAAAAAGAAGATCTCG-TTTTGCCGAAAGAGTCAACACCT 273

  scaffold149|s      77834 CACGAAGGATGAAGGT 77849
                                           
  rnd-1_family-        274 CACGAAGGATGAAGGT 289

Matrix = 20p43g.matrix
Kimura (with divCpGMod) = 0.45
Transitions / transversions = 1.00 (4/0)
Gap_init rate = 0.09 (28 / 314), avg. gap size = 1.00 (28 / 28)

2471 1.05 1.05 0.35 scaffold149|size489088 77756 78042 (390607) rnd-1_family-95#Unknown 1 289 (0) m_b1579s001i107 30856

  scaffold149|s      77756 TGGACAGAAAAGCAACTGAACCGAAGATAGATGTCAGGTGAAAAAGAAGA 77805
                                        vi                       i           
  rnd-1_family-          1 TGGACAGAAAAGCTGCTGAACCGAAGATAGATGTCAGGCGAAAAAGAAGA 50

  scaffold149|s      77806 TCTCGCTTTTGCCGAAAGAGTCAACACCCACGAAGGATGAAGGTACCACA 77855
                                -                                            
  rnd-1_family-         51 TCTCG-TTTTGCCGAAAGAGTCAACACCCACGAAGGATGAAGGTACCACA 99

  scaffold149|s      77856 GTCGACACGACCACGACCGAATTTCGCGAGAACACAATCCCAGTTGTCTG 77905
                                                                             
  rnd-1_family-        100 GTCGACACGACCACGACCGAATTTCGCGAGAACACAATCCCAGTTGTCTG 149

  scaffold149|s      77906 CTTTGAAGTCACAGT-CCCCCTTTCGTAGATGAGCACCTTGATGTATGGA 77954
                                          -                                  
  rnd-1_family-        150 CTTTGAAGTCACAGTCCCCCCTTTCGTAGATGAGCACCTTGATGTATGGA 199

  scaffold149|s      77955 CAGAAAAGCTGCTGAACCGAAGATAGATGTCAGGC-AAAAAGAAGATCTC 78003
                                                              -              
  rnd-1_family-        200 CAGAAAAGCTGCTGAACCGAAGATAGATGTCAGGCGAAAAAGAAGATCTC 249

  scaffold149|s      78004 GTTTTGCCGAAAGAGTCAACACC-CACGAAGGATGAAGGT 78042
                                                  -                
  rnd-1_family-        250 GTTTTGCCGAAAGAGTCAACACCTCACGAAGGATGAAGGT 289

Matrix = 20p43g.matrix
Kimura (with divCpGMod) = 0.74
Transitions / transversions = 2.00 (2/1)
Gap_init rate = 0.01 (4 / 286), avg. gap size = 1.00 (4 / 4)

2497 0.70 1.05 0.35 scaffold149|size489088 77951 78237 (390412) rnd-1_family-95#Unknown 1 289 (0) m_b1579s001i109 30856

  scaffold149|s      77951 TGGACAGAAAAGCTGCTGAACCGAAGATAGATGTCAGGC-AAAAAGAAGA 77999
                                                                  -          
  rnd-1_family-          1 TGGACAGAAAAGCTGCTGAACCGAAGATAGATGTCAGGCGAAAAAGAAGA 50

  scaffold149|s      78000 TCTCGTTTTGCCGAAAGAGTCAACACCCACGAAGGATGAAGGTACCACAG 78049
                                                                             
  rnd-1_family-         51 TCTCGTTTTGCCGAAAGAGTCAACACCCACGAAGGATGAAGGTACCACAG 100

  scaffold149|s      78050 TCGACACGACCACGACCGAATTTCGCGAGAACACAATCCCAGTTGTCTGC 78099
                                                                             
  rnd-1_family-        101 TCGACACGACCACGACCGAATTTCGCGAGAACACAATCCCAGTTGTCTGC 150

  scaffold149|s      78100 TTTGAAGTCACAGCCCCCCCCTTTCGTAGATGAGCACCTTGATGTATGGA 78149
                                        -i                                   
  rnd-1_family-        151 TTTGAAGTCACAG-TCCCCCCTTTCGTAGATGAGCACCTTGATGTATGGA 199

  scaffold149|s      78150 CAGAAAAGCTGCTGAACCGAAGATAGATGTCAGGCG-AAAAGAAGATCTC 78198
                                                               -             
  rnd-1_family-        200 CAGAAAAGCTGCTGAACCGAAGATAGATGTCAGGCGAAAAAGAAGATCTC 249

  scaffold149|s      78199 GTTTTGCCGAAAGAGTCAACACC-CATGAAGGATGAAGGT 78237
                                                  -  i             
  rnd-1_family-        250 GTTTTGCCGAAAGAGTCAACACCTCACGAAGGATGAAGGT 289

Matrix = 20p43g.matrix
Kimura (with divCpGMod) = 0.39
Transitions / transversions = 1.00 (2/0)
Gap_init rate = 0.01 (4 / 286), avg. gap size = 1.00 (4 / 4)

2349 0.71 3.20 0.35 scaffold149|size489088 78146 78426 (390223) rnd-1_family-95#Unknown 1 289 (0) m_b1579s001i111 30856

  scaffold149|s      78146 TGGACAGAAAAGCTGCTGAACCGAAGATAGATGTCAGGCGAAAA-GAAGA 78194
                                                                       -     
  rnd-1_family-          1 TGGACAGAAAAGCTGCTGAACCGAAGATAGATGTCAGGCGAAAAAGAAGA 50

  scaffold149|s      78195 TCTCGTTTTGCCGAAAGAGTCAACACCCATGAAGGATGAAGGTACCACAG 78244
                                                        i                    
  rnd-1_family-         51 TCTCGTTTTGCCGAAAGAGTCAACACCCACGAAGGATGAAGGTACCACAG 100

  scaffold149|s      78245 TCCACACGACCACGACCGAATTTCGCGAGAACACAATCCCAGTTGTCTGC 78294
                             v                                               
  rnd-1_family-        101 TCGACACGACCACGACCGAATTTCGCGAGAACACAATCCCAGTTGTCTGC 150

  scaffold149|s      78295 TTTGAAG-CA-----CCCCCTTTCGTAGATGAGCACCTTGATGTATGGAC 78338
                                  -  -----                                   
  rnd-1_family-        151 TTTGAAGTCACAGTCCCCCCTTTCGTAGATGAGCACCTTGATGTATGGAC 200

  scaffold149|s      78339 AGAAAAGCTGCTGAACCGAAGATAGATGTCAGGC-AAAAAGAAGATCTCG 78387
                                                             -               
  rnd-1_family-        201 AGAAAAGCTGCTGAACCGAAGATAGATGTCAGGCGAAAAAGAAGATCTCG 250

  scaffold149|s      78388 CTTTTGCCGAAAGAGTCAACACC-CACGAAGGATGAAGGT 78426
                           -                      -                
  rnd-1_family-        251 -TTTTGCCGAAAGAGTCAACACCTCACGAAGGATGAAGGT 289

Matrix = 20p43g.matrix
Kimura (with divCpGMod) = 0.39
Transitions / transversions = 1.00 (1/1)
Gap_init rate = 0.02 (6 / 280), avg. gap size = 1.67 (10 / 6)

2308 0.35 0.96 9.34 scaffold149|size489088 78334 78646 (390003) rnd-1_family-95#Unknown 1 289 (0) m_b1579s001i113 30856

  scaffold149|s      78334 TGGACAGAAAAGCTGCTGAACCGAAGATAGATGTCAGGC-AAAAAGAAGA 78382
                                                                  -          
  rnd-1_family-          1 TGGACAGAAAAGCTGCTGAACCGAAGATAGATGTCAGGCGAAAAAGAAGA 50

  scaffold149|s      78383 TCTCGCTTTTGCCGAAAGAGTCAACACCCACGAAGGATGAAGGTACCACA 78432
                                -                                            
  rnd-1_family-         51 TCTCG-TTTTGCCGAAAGAGTCAACACCCACGAAGGATGAAGGTACCACA 99

  scaffold149|s      78433 GTCGACACGACCACGACCGAATTTCGCGAGAACACAATCCCAGTTGTCTG 78482
                                                                             
  rnd-1_family-        100 GTCGACACGACCACGACCGAATTTCGCGAGAACACAATCCCAGTTGTCTG 149

  scaffold149|s      78483 CTTTGAAGTCACAGT-CCCCCTTTCGTAGATGAGCACCTTGATGTATGGA 78531
                                          -                                  
  rnd-1_family-        150 CTTTGAAGTCACAGTCCCCCCTTTCGTAGATGAGCACCTTGATGTATGGA 199

  scaffold149|s      78532 CAGAAAAGAGCACCTCGATGTATGGACAGAAAAGCAGCTGAACCGAAGAT 78581
                                   -----  ---------------------              
  rnd-1_family-        200 CAGAAAAG-----CT---------------------GCTGAACCGAAGAT 223

  scaffold149|s      78582 AAATGTCAGGCGAAAAAGAAGATCTCGTTTTGCCGAAAGAGTCAACACC- 78630
                            i                                               -
  rnd-1_family-        224 AGATGTCAGGCGAAAAAGAAGATCTCGTTTTGCCGAAAGAGTCAACACCT 273

  scaffold149|s      78631 CACGAAGGATGAAGGT 78646
                                           
  rnd-1_family-        274 CACGAAGGATGAAGGT 289

Matrix = 20p43g.matrix
Kimura (with divCpGMod) = 0.35
Transitions / transversions = 1.00 (1/0)
Gap_init rate = 0.10 (30 / 312), avg. gap size = 1.00 (30 / 30)

2496 1.04 0.69 0.35 scaffold149|size489088 78554 78841 (389808) rnd-1_family-95#Unknown 1 289 (0) m_b1579s001i115 30856

  scaffold149|s      78554 TGGACAGAAAAGCAGCTGAACCGAAGATAAATGTCAGGCGAAAAAGAAGA 78603
                                        v               i                    
  rnd-1_family-          1 TGGACAGAAAAGCTGCTGAACCGAAGATAGATGTCAGGCGAAAAAGAAGA 50

  scaffold149|s      78604 TCTCGTTTTGCCGAAAGAGTCAACACCCACGAAGGATGAAGGTACCACAG 78653
                                                                             
  rnd-1_family-         51 TCTCGTTTTGCCGAAAGAGTCAACACCCACGAAGGATGAAGGTACCACAG 100

  scaffold149|s      78654 TCCACACGACCACGACCGAATTTCGCGAGAACACAATCCCAGTTGTCTGC 78703
                             v                                               
  rnd-1_family-        101 TCGACACGACCACGACCGAATTTCGCGAGAACACAATCCCAGTTGTCTGC 150

  scaffold149|s      78704 TTTGAAGTCACAGTCCCCCCTTTCGTAGATGAGCACCTTGATGTATGGAC 78753
                                                                             
  rnd-1_family-        151 TTTGAAGTCACAGTCCCCCCTTTCGTAGATGAGCACCTTGATGTATGGAC 200

  scaffold149|s      78754 AGAAAAGCTGCTGAACCGAAGATAGATGTCAGGC-AAAAAGAAGATCTCG 78802
                                                             -               
  rnd-1_family-        201 AGAAAAGCTGCTGAACCGAAGATAGATGTCAGGCGAAAAAGAAGATCTCG 250

  scaffold149|s      78803 CTTTTGCCGAAAGAGTCAACACC-CACGAAGGATGAAGGT 78841
                           -                      -                
  rnd-1_family-        251 -TTTTGCCGAAAGAGTCAACACCTCACGAAGGATGAAGGT 289

Matrix = 20p43g.matrix
Kimura (with divCpGMod) = 1.05
Transitions / transversions = 0.50 (1/2)
Gap_init rate = 0.01 (3 / 287), avg. gap size = 1.00 (3 / 3)

2494 0.70 0.69 1.04 scaffold149|size489088 78749 79038 (389611) rnd-1_family-95#Unknown 1 289 (0) m_b1579s001i117 30856

  scaffold149|s      78749 TGGACAGAAAAGCTGCTGAACCGAAGATAGATGTCAGGC-AAAAAGAAGA 78797
                                                                  -          
  rnd-1_family-          1 TGGACAGAAAAGCTGCTGAACCGAAGATAGATGTCAGGCGAAAAAGAAGA 50

  scaffold149|s      78798 TCTCGCTTTTGCCGAAAGAGTCAACACCCACGAAGGATGAAGGTACCACA 78847
                                -                                            
  rnd-1_family-         51 TCTCG-TTTTGCCGAAAGAGTCAACACCCACGAAGGATGAAGGTACCACA 99

  scaffold149|s      78848 GTCGACACGACCACGACCGAATTTCGCGAGAACACAATCCCAGTTGTCTG 78897
                                                                             
  rnd-1_family-        100 GTCGACACGACCACGACCGAATTTCGCGAGAACACAATCCCAGTTGTCTG 149

  scaffold149|s      78898 CTTTGAAGTCACAGCCCCCCCCCTTTCGTAGATGAGCACCTTGATGTATG 78947
                                         --i                                 
  rnd-1_family-        150 CTTTGAAGTCACAG--TCCCCCCTTTCGTAGATGAGCACCTTGATGTATG 197

  scaffold149|s      78948 GACAGAAAAGCTGCTGAACCAAAGATAGATGTCAGGCGAAAAAGAAGATC 78997
                                               i                             
  rnd-1_family-        198 GACAGAAAAGCTGCTGAACCGAAGATAGATGTCAGGCGAAAAAGAAGATC 247

  scaffold149|s      78998 TCGTTTTGCCGAAAGAGTCAACACC-CACGAAGGATGAAGGT 79038
                                                    -                
  rnd-1_family-        248 TCGTTTTGCCGAAAGAGTCAACACCTCACGAAGGATGAAGGT 289

Matrix = 20p43g.matrix
Kimura (with divCpGMod) = 0.38
Transitions / transversions = 1.00 (2/0)
Gap_init rate = 0.02 (5 / 289), avg. gap size = 1.00 (5 / 5)

2663 0.35 0.00 0.00 scaffold149|size489088 78946 79234 (389415) rnd-1_family-95#Unknown 1 289 (0) m_b1579s001i119 30856

  scaffold149|s      78946 TGGACAGAAAAGCTGCTGAACCAAAGATAGATGTCAGGCGAAAAAGAAGA 78995
                                                 i                           
  rnd-1_family-          1 TGGACAGAAAAGCTGCTGAACCGAAGATAGATGTCAGGCGAAAAAGAAGA 50

  scaffold149|s      78996 TCTCGTTTTGCCGAAAGAGTCAACACCCACGAAGGATGAAGGTACCACAG 79045
                                                                             
  rnd-1_family-         51 TCTCGTTTTGCCGAAAGAGTCAACACCCACGAAGGATGAAGGTACCACAG 100

  scaffold149|s      79046 TCGACACGACCACGACCGAATTTCGCGAGAACACAATCCCAGTTGTCTGC 79095
                                                                             
  rnd-1_family-        101 TCGACACGACCACGACCGAATTTCGCGAGAACACAATCCCAGTTGTCTGC 150

  scaffold149|s      79096 TTTGAAGTCACAGTCCCCCCTTTCGTAGATGAGCACCTTGATGTATGGAC 79145
                                                                             
  rnd-1_family-        151 TTTGAAGTCACAGTCCCCCCTTTCGTAGATGAGCACCTTGATGTATGGAC 200

  scaffold149|s      79146 AGAAAAGCTGCTGAACCGAAGATAGATGTCAGGCGAAAAAGAAGATCTCG 79195
                                                                             
  rnd-1_family-        201 AGAAAAGCTGCTGAACCGAAGATAGATGTCAGGCGAAAAAGAAGATCTCG 250

  scaffold149|s      79196 TTTTGCCGAAAGAGTCAACACCTCACGAAGGATGAAGGT 79234
                                                                  
  rnd-1_family-        251 TTTTGCCGAAAGAGTCAACACCTCACGAAGGATGAAGGT 289

Matrix = 20p43g.matrix
Kimura (with divCpGMod) = 0.03
Transitions / transversions = 1.00 (1/0)
Gap_init rate = 0.00 (0 / 288), avg. gap size = 0.0 (0 / 0)

2500 0.69 0.69 0.69 scaffold149|size489088 79141 79429 (389220) rnd-1_family-95#Unknown 1 289 (0) m_b1579s001i121 30856

  scaffold149|s      79141 TGGACAGAAAAGCTGCTGAACCGAAGATAGATGTCAGGCGAAAAAGAAGA 79190
                                                                             
  rnd-1_family-          1 TGGACAGAAAAGCTGCTGAACCGAAGATAGATGTCAGGCGAAAAAGAAGA 50

  scaffold149|s      79191 TCTCGTTTTGCCGAAAGAGTCAACACCTCACGAAGGATGAAGGTACCACA 79240
                                                      -                      
  rnd-1_family-         51 TCTCGTTTTGCCGAAAGAGTCAACACC-CACGAAGGATGAAGGTACCACA 99

  scaffold149|s      79241 GTCGACACGACCACGACCTAATTTCGCGAGAACACAATCCCAGTTGTCTG 79290
                                             v                               
  rnd-1_family-        100 GTCGACACGACCACGACCGAATTTCGCGAGAACACAATCCCAGTTGTCTG 149

  scaffold149|s      79291 CTTTGAAGTCACAGT-CCCCCTTTCGTAGATGAGCACCTTGATGTATGGA 79339
                                          -                                  
  rnd-1_family-        150 CTTTGAAGTCACAGTCCCCCCTTTCGTAGATGAGCACCTTGATGTATGGA 199

  scaffold149|s      79340 CAGAAAAGCTGCTGAACCAAAGATAGATGTCAGGCGAAAAAGAAGATCTC 79389
                                             i                               
  rnd-1_family-        200 CAGAAAAGCTGCTGAACCGAAGATAGATGTCAGGCGAAAAAGAAGATCTC 249

  scaffold149|s      79390 GCTTTTGCCGAAAGAGTCAACACC-CACGAAGGATGAAGGT 79429
                            -                      -                
  rnd-1_family-        250 G-TTTTGCCGAAAGAGTCAACACCTCACGAAGGATGAAGGT 289

Matrix = 20p43g.matrix
Kimura (with divCpGMod) = 0.38
Transitions / transversions = 1.00 (1/1)
Gap_init rate = 0.01 (4 / 288), avg. gap size = 1.00 (4 / 4)

2241 1.82 1.42 2.51 scaffold149|size489088 79336 79617 (389032) rnd-1_family-95#Unknown 1 279 (10) m_b1579s001i123 30856

  scaffold149|s      79336 TGGACAGAAAAGCTGCTGAACCAAAGATAGATGTCAGGCGAAAAAGAAGA 79385
                                                 i                           
  rnd-1_family-          1 TGGACAGAAAAGCTGCTGAACCGAAGATAGATGTCAGGCGAAAAAGAAGA 50

  scaffold149|s      79386 TCTCGCTTTTGCCGAAAGAGTCAACACCCACGAAGGATGAAGGTACCACA 79435
                                -                                            
  rnd-1_family-         51 TCTCG-TTTTGCCGAAAGAGTCAACACCCACGAAGGATGAAGGTACCACA 99

  scaffold149|s      79436 GTCGACACCACGACCACGACCGAATTTCGCGAGAACACAATCCCAGTTGT 79485
                                   ---                                       
  rnd-1_family-        100 GTCGACAC---GACCACGACCGAATTTCGCGAGAACACAATCCCAGTTGT 146

  scaffold149|s      79486 CTGCTTTGAAGTCACAGCCCCCCTTCCTTTCGTAGATGAGCACCTTGATG 79535
                                            i     ---                        
  rnd-1_family-        147 CTGCTTTGAAGTCACAGTCCCCC---CTTTCGTAGATGAGCACCTTGATG 193

  scaffold149|s      79536 TATGGACAGAAAAGCTGCTGAACCGAAGATAGATGTCAGGC-AAAAAGAA 79584
                                                                    -        
  rnd-1_family-        194 TATGGACAGAAAAGCTGCTGAACCGAAGATAGATGTCAGGCGAAAAAGAA 243

  scaffold149|s      79585 GATCTCGTTTTGCCGAAAG---CAAAACCACACCAA 79617
                                              ---   v   v   v  
  rnd-1_family-        244 GATCTCGTTTTGCCGAAAGAGTCAACACCTCACGAA 279

Matrix = 20p43g.matrix
Kimura (with divCpGMod) = 1.51
Transitions / transversions = 0.67 (2/3)
Gap_init rate = 0.03 (9 / 281), avg. gap size = 1.22 (11 / 9)

1693 1.66 19.92 0.00 scaffold149|size489088 79538 79778 (388871) rnd-1_family-95#Unknown 1 289 (0) m_b1579s001i124 30856

  scaffold149|s      79538 TGGACAGAAAAGCTGCTGAACCGAAGATAGATGTCAGGC-AAAAAGAAGA 79586
                                                                  -          
  rnd-1_family-          1 TGGACAGAAAAGCTGCTGAACCGAAGATAGATGTCAGGCGAAAAAGAAGA 50

  scaffold149|s      79587 TCTCGTTTTGCCGAAAG------------CAAA----------ACCAC-- 79612
                                            ------------ i  ----------     --
  rnd-1_family-         51 TCTCGTTTTGCCGAAAGAGTCAACACCCACGAAGGATGAAGGTACCACAG 100

  scaffold149|s      79613 --------ACCA-------ATTTCGCGAGAACACAATCCCAGTTGTCTGC 79647
                           --------    -------                               
  rnd-1_family-        101 TCGACACGACCACGACCGAATTTCGCGAGAACACAATCCCAGTTGTCTGC 150

  scaffold149|s      79648 TTTGAAG-------CCCCCCTTTCGTAGATGAGCACCTTGATGTATGGAC 79690
                                  -------                                    
  rnd-1_family-        151 TTTGAAGTCACAGTCCCCCCTTTCGTAGATGAGCACCTTGATGTATGGAC 200

  scaffold149|s      79691 AGTAAAGCAGCTGAACCGAAGATAGATGCCAGGCGAAAAAGAAGATCTCG 79740
                             v     v                   i                     
  rnd-1_family-        201 AGAAAAGCTGCTGAACCGAAGATAGATGTCAGGCGAAAAAGAAGATCTCG 250

  scaffold149|s      79741 TTTTGCCGAAAGAGTCAACACC-CACGAAGGATGAAGGT 79778
                                                 -                
  rnd-1_family-        251 TTTTGCCGAAAGAGTCAACACCTCACGAAGGATGAAGGT 289

Matrix = 20p43g.matrix
Kimura (with divCpGMod) = 1.30
Transitions / transversions = 1.00 (2/2)
Gap_init rate = 0.03 (8 / 240), avg. gap size = 6.00 (48 / 8)

2439 2.46 0.70 0.00 scaffold149|size489088 79686 79970 (388679) rnd-1_family-95#Unknown 1 287 (2) m_b1579s001i126 30856

  scaffold149|s      79686 TGGACAGTAAAGCAGCTGAACCGAAGATAGATGCCAGGCGAAAAAGAAGA 79735
                                  v     v                   i                
  rnd-1_family-          1 TGGACAGAAAAGCTGCTGAACCGAAGATAGATGTCAGGCGAAAAAGAAGA 50

  scaffold149|s      79736 TCTCGTTTTGCCGAAAGAGTCAACACCCACGAAGGATGAAGGTACCACAG 79785
                                                                             
  rnd-1_family-         51 TCTCGTTTTGCCGAAAGAGTCAACACCCACGAAGGATGAAGGTACCACAG 100

  scaffold149|s      79786 TCGACACGACCACGACCGAATTTCGCAAGAACACAATCCCAGTTGTCTGC 79835
                                                     i                       
  rnd-1_family-        101 TCGACACGACCACGACCGAATTTCGCGAGAACACAATCCCAGTTGTCTGC 150

  scaffold149|s      79836 TTTGAAGTCACAGTCCCCCCTTTCGTAGATGAGCACCTTGATGTATGGAC 79885
                                                                             
  rnd-1_family-        151 TTTGAAGTCACAGTCCCCCCTTTCGTAGATGAGCACCTTGATGTATGGAC 200

  scaffold149|s      79886 AGTAAAGCTGCTGAACTGAAGATAGATGTCAGGC-AAAAAGAAGATCTCG 79934
                             v             i                 -               
  rnd-1_family-        201 AGAAAAGCTGCTGAACCGAAGATAGATGTCAGGCGAAAAAGAAGATCTCG 250

  scaffold149|s      79935 TTTTGCCGAAAGAGTCAACACC-CACGAAGGATGAGG 79970
                                                 -            i 
  rnd-1_family-        251 TTTTGCCGAAAGAGTCAACACCTCACGAAGGATGAAG 287

Matrix = 20p43g.matrix
Kimura (with divCpGMod) = 1.85
Transitions / transversions = 1.33 (4/3)
Gap_init rate = 0.01 (2 / 284), avg. gap size = 1.00 (2 / 2)

2330 3.53 1.41 0.00 scaffold149|size489088 79881 80163 (388486) rnd-1_family-95#Unknown 1 287 (2) m_b1579s001i128 30856

  scaffold149|s      79881 TGGACAGTAAAGCTGCTGAACTGAAGATAGATGTCAGGC-AAAAAGAAGA 79929
                                  v             i                 -          
  rnd-1_family-          1 TGGACAGAAAAGCTGCTGAACCGAAGATAGATGTCAGGCGAAAAAGAAGA 50

  scaffold149|s      79930 TCTCGTTTTGCCGAAAGAGTCAACACCCACGAAGGATGA-GGTACCACAG 79978
                                                                  -          
  rnd-1_family-         51 TCTCGTTTTGCCGAAAGAGTCAACACCCACGAAGGATGAAGGTACCACAG 100

  scaffold149|s      79979 TCGACACAACAACGATCCAATTTCACGAGTACACAATCCCAGTTGTCTGC 80028
                                  i  v    i v      i    v                    
  rnd-1_family-        101 TCGACACGACCACGACCGAATTTCGCGAGAACACAATCCCAGTTGTCTGC 150

  scaffold149|s      80029 TTTGAAGTCACAGTCCCCCCTTTCGTAGATGAGCACCTTGATGTATGGAC 80078
                                                                             
  rnd-1_family-        151 TTTGAAGTCACAGTCCCCCCTTTCGTAGATGAGCACCTTGATGTATGGAC 200

  scaffold149|s      80079 AGAAAAGCTGCTGAACTGAAGATAGATGTCAGGCG-AAAAGAAGATCTCG 80127
                                           i                  -              
  rnd-1_family-        201 AGAAAAGCTGCTGAACCGAAGATAGATGTCAGGCGAAAAAGAAGATCTCG 250

  scaffold149|s      80128 TTTTGCCGAAAGAGTCAACACC-CACGAAGGATGAGG 80163
                                                 -            i 
  rnd-1_family-        251 TTTTGCCGAAAGAGTCAACACCTCACGAAGGATGAAG 287

Matrix = 20p43g.matrix
Kimura (with divCpGMod) = 2.30
Transitions / transversions = 1.50 (6/4)
Gap_init rate = 0.01 (4 / 282), avg. gap size = 1.00 (4 / 4)

2025 3.18 1.18 1.18 scaffold149|size489088 80074 80328 (388321) rnd-1_family-95#Unknown 1 255 (34) m_b1579s001i130 30856

  scaffold149|s      80074 TGGACAGAAAAGCTGCTGAACTGAAGATAGATGTCAGGCGAAAA-GAAGA 80122
                                                i                      -     
  rnd-1_family-          1 TGGACAGAAAAGCTGCTGAACCGAAGATAGATGTCAGGCGAAAAAGAAGA 50

  scaffold149|s      80123 TCTCGTTTTGCCGAAAGAGTCAACACCCACGAAGGATGA-GGTACCACAG 80171
                                                                  -          
  rnd-1_family-         51 TCTCGTTTTGCCGAAAGAGTCAACACCCACGAAGGATGAAGGTACCACAG 100

  scaffold149|s      80172 TCGACACGACCACCGACC-AATTTCACGAGTACACAATCCCAGTTGTCTG 80220
                                        -    -      i    v                   
  rnd-1_family-        101 TCGACACGACCAC-GACCGAATTTCGCGAGAACACAATCCCAGTTGTCTG 149

  scaffold149|s      80221 CTTTGAAGTCACAGCCCCCCCCTTTCGTAGATGAGCACCTTGATGTATGG 80270
                                         i    -                              
  rnd-1_family-        150 CTTTGAAGTCACAGTCCCC-CCTTTCGTAGATGAGCACCTTGATGTATGG 198

  scaffold149|s      80271 ACAGTAAAGCTGCTGAACTGAAGATAGATGTCAGGCAAAAAAGAAGATCA 80320
                               v             i                 i            -
  rnd-1_family-        199 ACAGAAAAGCTGCTGAACCGAAGATAGATGTCAGGCGAAAAAGAAGATC- 247

  scaffold149|s      80321 TCGTGTTG 80328
                               v   
  rnd-1_family-        248 TCGTTTTG 255

Matrix = 20p43g.matrix
Kimura (with divCpGMod) = 1.77
Transitions / transversions = 1.67 (5/3)
Gap_init rate = 0.02 (6 / 254), avg. gap size = 1.00 (6 / 6)


1449 2.40 0.00 0.00 scaffold149|size489088 79656 79822 (388827) C rnd-1_family-92#Unknown (0) 415 249 m_b1579s001i125 30896

  scaffold149|s      79656 CCCCCTTTCGTAGATGAGCACCTTGATGTATGGACAGTAAAGCAGCTGAA 79705
                                                                v     v      
C rnd-1_family-        415 CCCCCTTTCGTAGATGAGCACCTTGATGTATGGACAGAAAAGCTGCTGAA 366

  scaffold149|s      79706 CCGAAGATAGATGCCAGGCGAAAAAGAAGATCTCGTTTTGCCGAAAGAGT 79755
                                        i                                    
C rnd-1_family-        365 CCGAAGATAGATGTCAGGCGAAAAAGAAGATCTCGTTTTGCCGAAAGAGT 316

  scaffold149|s      79756 CAACACCCACGAAGGATGAAGGTACCACAGTCGACACGACCACGACCGAA 79805
                                                                             
C rnd-1_family-        315 CAACACCCACGAAGGATGAAGGTACCACAGTCGACACGACCACGACCGAA 266

  scaffold149|s      79806 TTTCGCAAGAACACAAT 79822
                                 i          
C rnd-1_family-        265 TTTCGCGAGAACACAAT 249

Matrix = 20p43g.matrix
Kimura (with divCpGMod) = 1.88
Transitions / transversions = 1.00 (2/2)
Gap_init rate = 0.00 (0 / 166), avg. gap size = 0.0 (0 / 0)


1415 11.01 3.40 3.40 scaffold149|size489088 71564 71798 (396851) rnd-1_family-95#Unknown 53 287 (2) m_b1579s001i45 30856

  scaffold149|s      71564 TCGTTTTGCCGAAAGAGTCAACACCCAAGAAGGATGAAGGTACCACAGTC 71613
                                                      v                      
  rnd-1_family-         53 TCGTTTTGCCGAAAGAGTCAACACCCACGAAGGATGAAGGTACCACAGTC 102

  scaffold149|s      71614 GACACAACAACGATCCAATTTCACAAGAACACTACCATATGGAAGGGACG 71663
                                i  v    i v      i i       v i vi ------- vi 
  rnd-1_family-        103 GACACGACCACGACCGAATTTCGCGAGAACACAATCCCA-------GTTG 145

  scaffold149|s      71664 TCTTGCA--AAAATC-----CCCCCCTTTTCTAGATGAGCACCTTGATGT 71706
                              -  v--i  i  -----         iv                   
  rnd-1_family-        146 TCT-GCTTTGAAGTCACAGTCCCCCCTTTCGTAGATGAGCACCTTGATGT 194

  scaffold149|s      71707 ATGGACAGAAAAGCTGCTAAGCTGGAGATAGATGTCAGGCAAAAAAGAAG 71756
                                             i i i i               i         
  rnd-1_family-        195 ATGGACAGAAAAGCTGCTGAACCGAAGATAGATGTCAGGCGAAAAAGAAG 244

  scaffold149|s      71757 ATCTCGTTTTGCCGAAAGAGACAACACC-CACGAAGGATGAGG 71798
                                               v       -            i 
  rnd-1_family-        245 ATCTCGTTTTGCCGAAAGAGTCAACACCTCACGAAGGATGAAG 287

Matrix = 20p43g.matrix
Kimura (with divCpGMod) = 9.20
Transitions / transversions = 1.78 (16/9)
Gap_init rate = 0.05 (11 / 234), avg. gap size = 1.45 (16 / 11)

2344 4.18 0.69 0.69 scaffold149|size489088 71708 71996 (396653) rnd-1_family-95#Unknown 1 289 (0) m_b1579s001i47 30856

  scaffold149|s      71708 TGGACAGAAAAGCTGCTAAGCTGGAGATAGATGTCAGGCAAAAAAGAAGA 71757
                                            i i i i               i          
  rnd-1_family-          1 TGGACAGAAAAGCTGCTGAACCGAAGATAGATGTCAGGCGAAAAAGAAGA 50

  scaffold149|s      71758 TCTCGTTTTGCCGAAAGAGACAACACCCACGAAGGATGA-GGTACCACAG 71806
                                              v                   -          
  rnd-1_family-         51 TCTCGTTTTGCCGAAAGAGTCAACACCCACGAAGGATGAAGGTACCACAG 100

  scaffold149|s      71807 TCGACACGACCACGACCGAATTTCGCGAGTACACAATCCCAGTTGTCTGC 71856
                                                        v                    
  rnd-1_family-        101 TCGACACGACCACGACCGAATTTCGCGAGAACACAATCCCAGTTGTCTGC 150

  scaffold149|s      71857 TTTGAAGTCACAGCCCCCCCCCTTTTGTAGATGAGCACCTTGATGTATGG 71906
                                        i      --   i                        
  rnd-1_family-        151 TTTGAAGTCACAGTCCCCCC--TTTCGTAGATGAGCACCTTGATGTATGG 198

  scaffold149|s      71907 ACAGTAAAGCAGCTGAACTGAAGATAGATGTCAGGCGAAAAAGAAGATCT 71956
                               v     v       i                               
  rnd-1_family-        199 ACAGAAAAGCTGCTGAACCGAAGATAGATGTCAGGCGAAAAAGAAGATCT 248

  scaffold149|s      71957 CGTTTTGCCGAAAGAGTCAACACC-CACGAAGGATGAAGGT 71996
                                                   -                
  rnd-1_family-        249 CGTTTTGCCGAAAGAGTCAACACCTCACGAAGGATGAAGGT 289

Matrix = 20p43g.matrix
Kimura (with divCpGMod) = 2.99
Transitions / transversions = 2.00 (8/4)
Gap_init rate = 0.01 (4 / 288), avg. gap size = 1.00 (4 / 4)

2485 2.45 0.35 0.00 scaffold149|size489088 71904 72189 (396460) rnd-1_family-95#Unknown 1 287 (2) m_b1579s001i49 30856

  scaffold149|s      71904 TGGACAGTAAAGCAGCTGAACTGAAGATAGATGTCAGGCGAAAAAGAAGA 71953
                                  v     v       i                            
  rnd-1_family-          1 TGGACAGAAAAGCTGCTGAACCGAAGATAGATGTCAGGCGAAAAAGAAGA 50

  scaffold149|s      71954 TCTCGTTTTGCCGAAAGAGTCAACACCCACGAAGGATGAAGGTACCACAG 72003
                                                                             
  rnd-1_family-         51 TCTCGTTTTGCCGAAAGAGTCAACACCCACGAAGGATGAAGGTACCACAG 100

  scaffold149|s      72004 TCGACACGACCACGACCGAATTTCGCGAGTACACAATCCCAGTTGTCTGC 72053
                                                        v                    
  rnd-1_family-        101 TCGACACGACCACGACCGAATTTCGCGAGAACACAATCCCAGTTGTCTGC 150

  scaffold149|s      72054 TTTGAAGTCACAGTCCCCCCTTTCGTAGATGAGCACCTTGATGTATGGAC 72103
                                                                             
  rnd-1_family-        151 TTTGAAGTCACAGTCCCCCCTTTCGTAGATGAGCACCTTGATGTATGGAC 200

  scaffold149|s      72104 AGAAAAGCTGCTGAACCAAAGATAGATGTCAGGCAAAAAAGAAGATCTCG 72153
                                            i                i               
  rnd-1_family-        201 AGAAAAGCTGCTGAACCGAAGATAGATGTCAGGCGAAAAAGAAGATCTCG 250

  scaffold149|s      72154 TTTTGCCGAAAGAGTCAACACC-CACGAAGGATGAGG 72189
                                                 -            i 
  rnd-1_family-        251 TTTTGCCGAAAGAGTCAACACCTCACGAAGGATGAAG 287

Matrix = 20p43g.matrix
Kimura (with divCpGMod) = 1.52
Transitions / transversions = 1.33 (4/3)
Gap_init rate = 0.00 (1 / 285), avg. gap size = 1.00 (1 / 1)

2443 2.09 0.69 1.04 scaffold149|size489088 72099 72388 (396261) rnd-1_family-95#Unknown 1 289 (0) m_b1579s001i51 30856

  scaffold149|s      72099 TGGACAGAAAAGCTGCTGAACCAAAGATAGATGTCAGGCAAAAAAGAAGA 72148
                                                 i                i          
  rnd-1_family-          1 TGGACAGAAAAGCTGCTGAACCGAAGATAGATGTCAGGCGAAAAAGAAGA 50

  scaffold149|s      72149 TCTCGTTTTGCCGAAAGAGTCAACACCCACGAAGGATGA-GGTACCACAG 72197
                                                                  -          
  rnd-1_family-         51 TCTCGTTTTGCCGAAAGAGTCAACACCCACGAAGGATGAAGGTACCACAG 100

  scaffold149|s      72198 TCGACACGACCACGACCGAATTTCGCGAGAACACAATCCCAGTTGTCTGC 72247
                                                                             
  rnd-1_family-        101 TCGACACGACCACGACCGAATTTCGCGAGAACACAATCCCAGTTGTCTGC 150

  scaffold149|s      72248 TTTGAAGTCACAGCCCCCCCCCCTTTCGTAGATGAGCACCTTGATGTATG 72297
                                        i    ---                             
  rnd-1_family-        151 TTTGAAGTCACAGTCCCC---CCTTTCGTAGATGAGCACCTTGATGTATG 197

  scaffold149|s      72298 GACAGTAAAGCAGCTGAACTGAAGATAGATGTCAGGCGAAAAAGAAGATC 72347
                                v     v       i                              
  rnd-1_family-        198 GACAGAAAAGCTGCTGAACCGAAGATAGATGTCAGGCGAAAAAGAAGATC 247

  scaffold149|s      72348 TCGTTTTGCCGAAAGAGTCAACACC-CACGAAGGATGAAGGT 72388
                                                    -                
  rnd-1_family-        248 TCGTTTTGCCGAAAGAGTCAACACCTCACGAAGGATGAAGGT 289

Matrix = 20p43g.matrix
Kimura (with divCpGMod) = 1.16
Transitions / transversions = 2.00 (4/2)
Gap_init rate = 0.02 (5 / 289), avg. gap size = 1.00 (5 / 5)

2307 2.11 0.64 9.00 scaffold149|size489088 72296 72608 (396041) rnd-1_family-95#Unknown 1 289 (0) m_b1579s001i53 30856

  scaffold149|s      72296 TGGACAGTAAAGCAGCTGAACTGAAGATAGATGTCAGGCGAAAAAGAAGA 72345
                                  v     v       i                            
  rnd-1_family-          1 TGGACAGAAAAGCTGCTGAACCGAAGATAGATGTCAGGCGAAAAAGAAGA 50

  scaffold149|s      72346 TCTCGTTTTGCCGAAAGAGTCAACACCCACGAAGGATGAAGGTACCACAG 72395
                                                                             
  rnd-1_family-         51 TCTCGTTTTGCCGAAAGAGTCAACACCCACGAAGGATGAAGGTACCACAG 100

  scaffold149|s      72396 TTGACACGACCACGACCGAATTTCGCAAGAACACAATCCCAGTTGTCTGC 72445
                            i                        i                       
  rnd-1_family-        101 TCGACACGACCACGACCGAATTTCGCGAGAACACAATCCCAGTTGTCTGC 150

  scaffold149|s      72446 TTTGAAGTCACAGT-CCCCCTTTCGTAGATGAGCACCTTGATGTATGGAC 72494
                                         -                                   
  rnd-1_family-        151 TTTGAAGTCACAGTCCCCCCTTTCGTAGATGAGCACCTTGATGTATGGAC 200

  scaffold149|s      72495 AGAAAAGAGCACCTTGATGTATGGACAGAAAAGCTGCTGAACCGAAGATA 72544
                              --------------------------                     
  rnd-1_family-        201 AGA--------------------------AAAGCTGCTGAACCGAAGATA 224

  scaffold149|s      72545 GATGTCAGGCGAAAAAGAAGATCTCGTTTTGCCGAAAGAGTCAACACC-C 72593
                                                                           - 
  rnd-1_family-        225 GATGTCAGGCGAAAAAGAAGATCTCGTTTTGCCGAAAGAGTCAACACCTC 274

  scaffold149|s      72594 TCGAAGGATGAAGGT 72608
                           v              
  rnd-1_family-        275 ACGAAGGATGAAGGT 289

Matrix = 20p43g.matrix
Kimura (with divCpGMod) = 1.16
Transitions / transversions = 1.00 (3/3)
Gap_init rate = 0.09 (28 / 312), avg. gap size = 1.00 (28 / 28)

2307 2.10 0.32 9.34 scaffold149|size489088 72516 72830 (395819) rnd-1_family-95#Unknown 1 289 (0) m_b1579s001i55 30856

  scaffold149|s      72516 TGGACAGAAAAGCTGCTGAACCGAAGATAGATGTCAGGCGAAAAAGAAGA 72565
                                                                             
  rnd-1_family-          1 TGGACAGAAAAGCTGCTGAACCGAAGATAGATGTCAGGCGAAAAAGAAGA 50

  scaffold149|s      72566 TCTCGTTTTGCCGAAAGAGTCAACACCCTCGAAGGATGAAGGTACCACAG 72615
                                                       v                     
  rnd-1_family-         51 TCTCGTTTTGCCGAAAGAGTCAACACCCACGAAGGATGAAGGTACCACAG 100

  scaffold149|s      72616 TCGACACGATCACGACCGAATTTTGAGAGAACACAATCCCAGTTGTCTGC 72665
                                    i             i v                        
  rnd-1_family-        101 TCGACACGACCACGACCGAATTTCGCGAGAACACAATCCCAGTTGTCTGC 150

  scaffold149|s      72666 TTTGAAGTCACAGTCCCCCCCTTTCGTAGATGAGCACCTTGATGTATGGA 72715
                                         -                                   
  rnd-1_family-        151 TTTGAAGTCACAGT-CCCCCCTTTCGTAGATGAGCACCTTGATGTATGGA 199

  scaffold149|s      72716 CAGAAAAGAGCACCTTGATGTATGGACAGAAAAGCAACTGAACCGAAGAT 72765
                                   -----  ---------------------i             
  rnd-1_family-        200 CAGAAAAG-----CT---------------------GCTGAACCGAAGAT 223

  scaffold149|s      72766 AGATGTCAGGCGAAAAAGAAGATCTCGTTTTGCCGAAAGAGTCAACACC- 72814
                                                                            -
  rnd-1_family-        224 AGATGTCAGGCGAAAAAGAAGATCTCGTTTTGCCGAAAGAGTCAACACCT 273

  scaffold149|s      72815 CATGAAGGATGAAGGT 72830
                             i             
  rnd-1_family-        274 CACGAAGGATGAAGGT 289

Matrix = 20p43g.matrix
Kimura (with divCpGMod) = 1.47
Transitions / transversions = 2.00 (4/2)
Gap_init rate = 0.09 (28 / 314), avg. gap size = 1.00 (28 / 28)

2549 1.04 0.35 0.35 scaffold149|size489088 72738 73026 (395623) rnd-1_family-95#Unknown 1 289 (0) m_b1579s001i57 30856

  scaffold149|s      72738 TGGACAGAAAAGCAACTGAACCGAAGATAGATGTCAGGCGAAAAAGAAGA 72787
                                        vi                                   
  rnd-1_family-          1 TGGACAGAAAAGCTGCTGAACCGAAGATAGATGTCAGGCGAAAAAGAAGA 50

  scaffold149|s      72788 TCTCGTTTTGCCGAAAGAGTCAACACCCATGAAGGATGAAGGTACCACAG 72837
                                                        i                    
  rnd-1_family-         51 TCTCGTTTTGCCGAAAGAGTCAACACCCACGAAGGATGAAGGTACCACAG 100

  scaffold149|s      72838 TCGACACGACCACGACCGAATTTCGCGAGAACACAATCCCAGTTGTCTGC 72887
                                                                             
  rnd-1_family-        101 TCGACACGACCACGACCGAATTTCGCGAGAACACAATCCCAGTTGTCTGC 150

  scaffold149|s      72888 TTTGAAGTCACAGTCCCCCCCTTTCGTAGATGAGCACCTTGATGTATGGA 72937
                                         -                                   
  rnd-1_family-        151 TTTGAAGTCACAGT-CCCCCCTTTCGTAGATGAGCACCTTGATGTATGGA 199

  scaffold149|s      72938 CAGAAAAGCTGCTGAACCGAAGATAGATGTCAGGCGAAAAAGAAGATCTC 72987
                                                                             
  rnd-1_family-        200 CAGAAAAGCTGCTGAACCGAAGATAGATGTCAGGCGAAAAAGAAGATCTC 249

  scaffold149|s      72988 GTTTTGCCGAAAGAGTCAACACC-CACGAAGGATGAAGGT 73026
                                                  -                
  rnd-1_family-        250 GTTTTGCCGAAAGAGTCAACACCTCACGAAGGATGAAGGT 289

Matrix = 20p43g.matrix
Kimura (with divCpGMod) = 0.73
Transitions / transversions = 2.00 (2/1)
Gap_init rate = 0.01 (2 / 288), avg. gap size = 1.00 (2 / 2)

2536 1.04 0.34 1.04 scaffold149|size489088 72934 73224 (395425) rnd-1_family-95#Unknown 1 289 (0) m_b1579s001i59 30856

  scaffold149|s      72934 TGGACAGAAAAGCTGCTGAACCGAAGATAGATGTCAGGCGAAAAAGAAGA 72983
                                                                             
  rnd-1_family-          1 TGGACAGAAAAGCTGCTGAACCGAAGATAGATGTCAGGCGAAAAAGAAGA 50

  scaffold149|s      72984 TCTCGTTTTGCCGAAAGAGTCAACACCCACGAAGGATGAAGGTACCACAG 73033
                                                                             
  rnd-1_family-         51 TCTCGTTTTGCCGAAAGAGTCAACACCCACGAAGGATGAAGGTACCACAG 100

  scaffold149|s      73034 TCAACACGACCACGACCGAATTTCGCGAGTACACAATCCCAGTTGTCTGC 73083
                             i                          v                    
  rnd-1_family-        101 TCGACACGACCACGACCGAATTTCGCGAGAACACAATCCCAGTTGTCTGC 150

  scaffold149|s      73084 TTTGAAGTCACAGCCCCCCTCCCTTTCGTAGATGAGCACCTTGATGTATG 73133
                                        i   ---                              
  rnd-1_family-        151 TTTGAAGTCACAGTCCC---CCCTTTCGTAGATGAGCACCTTGATGTATG 197

  scaffold149|s      73134 GACAGAAAAGCTGCTGAACCGAAGATAGATGTCAGGCGAAAAAGAAGATC 73183
                                                                             
  rnd-1_family-        198 GACAGAAAAGCTGCTGAACCGAAGATAGATGTCAGGCGAAAAAGAAGATC 247

  scaffold149|s      73184 TCGTTTTGCCGAAAGAGTCAACACC-CACGAAGGATGAAGGT 73224
                                                    -                
  rnd-1_family-        248 TCGTTTTGCCGAAAGAGTCAACACCTCACGAAGGATGAAGGT 289

Matrix = 20p43g.matrix
Kimura (with divCpGMod) = 0.73
Transitions / transversions = 2.00 (2/1)
Gap_init rate = 0.01 (4 / 290), avg. gap size = 1.00 (4 / 4)

2585 0.35 0.70 0.00 scaffold149|size489088 73132 73418 (395231) rnd-1_family-95#Unknown 1 289 (0) m_b1579s001i61 30856

  scaffold149|s      73132 TGGACAGAAAAGCTGCTGAACCGAAGATAGATGTCAGGCGAAAAAGAAGA 73181
                                                                             
  rnd-1_family-          1 TGGACAGAAAAGCTGCTGAACCGAAGATAGATGTCAGGCGAAAAAGAAGA 50

  scaffold149|s      73182 TCTCGTTTTGCCGAAAGAGTCAACACCCACGAAGGATGAAGGTACCACAG 73231
                                                                             
  rnd-1_family-         51 TCTCGTTTTGCCGAAAGAGTCAACACCCACGAAGGATGAAGGTACCACAG 100

  scaffold149|s      73232 TTGACACGACCACGACCGAATTTCGCGAGAACACAATCCCAGTTGTCTGC 73281
                            i                                                
  rnd-1_family-        101 TCGACACGACCACGACCGAATTTCGCGAGAACACAATCCCAGTTGTCTGC 150

  scaffold149|s      73282 TTTGAAGTCACAGT-CCCCCTTTCGTAGATGAGCACCTTGATGTATGGAC 73330
                                         -                                   
  rnd-1_family-        151 TTTGAAGTCACAGTCCCCCCTTTCGTAGATGAGCACCTTGATGTATGGAC 200

  scaffold149|s      73331 AGAAAAGCTGCTGAACCGAAGATAGATGTCAGGCGAAAAAGAAGATCTCG 73380
                                                                             
  rnd-1_family-        201 AGAAAAGCTGCTGAACCGAAGATAGATGTCAGGCGAAAAAGAAGATCTCG 250

  scaffold149|s      73381 TTTTGCCGAAAGAGTCAACACC-CACGAAGGATGAAGGT 73418
                                                 -                
  rnd-1_family-        251 TTTTGCCGAAAGAGTCAACACCTCACGAAGGATGAAGGT 289

Matrix = 20p43g.matrix
Kimura (with divCpGMod) = 0.03
Transitions / transversions = 1.00 (1/0)
Gap_init rate = 0.01 (2 / 286), avg. gap size = 1.00 (2 / 2)

2595 0.00 0.70 0.00 scaffold149|size489088 73326 73612 (395037) rnd-1_family-95#Unknown 1 289 (0) m_b1579s001i63 30856

  scaffold149|s      73326 TGGACAGAAAAGCTGCTGAACCGAAGATAGATGTCAGGCGAAAAAGAAGA 73375
                                                                             
  rnd-1_family-          1 TGGACAGAAAAGCTGCTGAACCGAAGATAGATGTCAGGCGAAAAAGAAGA 50

  scaffold149|s      73376 TCTCGTTTTGCCGAAAGAGTCAACACCCACGAAGGATGAAGGTACCACAG 73425
                                                                             
  rnd-1_family-         51 TCTCGTTTTGCCGAAAGAGTCAACACCCACGAAGGATGAAGGTACCACAG 100

  scaffold149|s      73426 TCGACACGACCACGACCGAATTTCGCGAGAACACAATCCCAGTTGTCTGC 73475
                                                                             
  rnd-1_family-        101 TCGACACGACCACGACCGAATTTCGCGAGAACACAATCCCAGTTGTCTGC 150

  scaffold149|s      73476 TTTGAAGTCACAGT-CCCCCTTTCGTAGATGAGCACCTTGATGTATGGAC 73524
                                         -                                   
  rnd-1_family-        151 TTTGAAGTCACAGTCCCCCCTTTCGTAGATGAGCACCTTGATGTATGGAC 200

  scaffold149|s      73525 AGAAAAGCTGCTGAACCGAAGATAGATGTCAGGCGAAAAAGAAGATCTCG 73574
                                                                             
  rnd-1_family-        201 AGAAAAGCTGCTGAACCGAAGATAGATGTCAGGCGAAAAAGAAGATCTCG 250

  scaffold149|s      73575 TTTTGCCGAAAGAGTCAACACC-CACGAAGGATGAAGGT 73612
                                                 -                
  rnd-1_family-        251 TTTTGCCGAAAGAGTCAACACCTCACGAAGGATGAAGGT 289

Matrix = 20p43g.matrix
Kimura (with divCpGMod) = 0.00
Transitions / transversions = 1.00 (0/0)
Gap_init rate = 0.01 (2 / 286), avg. gap size = 1.00 (2 / 2)

2359 1.05 0.64 8.65 scaffold149|size489088 73520 73831 (394818) rnd-1_family-95#Unknown 1 289 (0) m_b1579s001i65 30856

  scaffold149|s      73520 TGGACAGAAAAGCTGCTGAACCGAAGATAGATGTCAGGCGAAAAAGAAGA 73569
                                                                             
  rnd-1_family-          1 TGGACAGAAAAGCTGCTGAACCGAAGATAGATGTCAGGCGAAAAAGAAGA 50

  scaffold149|s      73570 TCTCGTTTTGCCGAAAGAGTCAACACCCACGAAGGATGAAGGTACCACAG 73619
                                                                             
  rnd-1_family-         51 TCTCGTTTTGCCGAAAGAGTCAACACCCACGAAGGATGAAGGTACCACAG 100

  scaffold149|s      73620 TCGACACGACCACGGCCGAATTTCGCGAGAACACAATCCCAGTTGTCTGC 73669
                                         i                                   
  rnd-1_family-        101 TCGACACGACCACGACCGAATTTCGCGAGAACACAATCCCAGTTGTCTGC 150

  scaffold149|s      73670 TTTGAAGTCACAGT-CCCCCTTTCGTAGATGAGCACCTTGATGTATGGAC 73718
                                         -                                   
  rnd-1_family-        151 TTTGAAGTCACAGTCCCCCCTTTCGTAGATGAGCACCTTGATGTATGGAC 200

  scaffold149|s      73719 AGAAAGAGCACCTTGATGTATGGACAGAAAAGCAACTGAACCGAAGATAG 73768
                           -------------------------        vi               
  rnd-1_family-        201 -------------------------AGAAAAGCTGCTGAACCGAAGATAG 225

  scaffold149|s      73769 ATGTCAGGCGAAAAAGAAGATCTCGTTTTGCCGAAAGAGTCAACACC-CA 73817
                                                                          -  
  rnd-1_family-        226 ATGTCAGGCGAAAAAGAAGATCTCGTTTTGCCGAAAGAGTCAACACCTCA 275

  scaffold149|s      73818 CGAAGGATGAAGGT 73831
                                         
  rnd-1_family-        276 CGAAGGATGAAGGT 289

Matrix = 20p43g.matrix
Kimura (with divCpGMod) = 1.05
Transitions / transversions = 2.00 (2/1)
Gap_init rate = 0.09 (27 / 311), avg. gap size = 1.00 (27 / 27)

2520 0.69 0.69 0.35 scaffold149|size489088 73739 74026 (394623) rnd-1_family-95#Unknown 1 289 (0) m_b1579s001i67 30856

  scaffold149|s      73739 TGGACAGAAAAGCAACTGAACCGAAGATAGATGTCAGGCGAAAAAGAAGA 73788
                                        vi                                   
  rnd-1_family-          1 TGGACAGAAAAGCTGCTGAACCGAAGATAGATGTCAGGCGAAAAAGAAGA 50

  scaffold149|s      73789 TCTCGTTTTGCCGAAAGAGTCAACACCCACGAAGGATGAAGGTACCACAG 73838
                                                                             
  rnd-1_family-         51 TCTCGTTTTGCCGAAAGAGTCAACACCCACGAAGGATGAAGGTACCACAG 100

  scaffold149|s      73839 TCGACACGACCACGACCGAATTTCGCGAGAACACAATCCCAGTTGTCTGC 73888
                                                                             
  rnd-1_family-        101 TCGACACGACCACGACCGAATTTCGCGAGAACACAATCCCAGTTGTCTGC 150

  scaffold149|s      73889 TTTGAAGTCACAGT-CCCCCTTTCGTAGATGAGCACCTTGATGTATGGAC 73937
                                         -                                   
  rnd-1_family-        151 TTTGAAGTCACAGTCCCCCCTTTCGTAGATGAGCACCTTGATGTATGGAC 200

  scaffold149|s      73938 AGAAAAGCTGCTGAACCGAAGATAGATGTCAGGCGAAAAAGAAGATCTCG 73987
                                                                             
  rnd-1_family-        201 AGAAAAGCTGCTGAACCGAAGATAGATGTCAGGCGAAAAAGAAGATCTCG 250

  scaffold149|s      73988 CTTTTGCCGAAAGAGTCAACACC-CACGAAGGATGAAGGT 74026
                           -                      -                
  rnd-1_family-        251 -TTTTGCCGAAAGAGTCAACACCTCACGAAGGATGAAGGT 289

Matrix = 20p43g.matrix
Kimura (with divCpGMod) = 0.70
Transitions / transversions = 1.00 (1/1)
Gap_init rate = 0.01 (3 / 287), avg. gap size = 1.00 (3 / 3)

2541 0.34 0.34 1.38 scaffold149|size489088 73933 74224 (394425) rnd-1_family-95#Unknown 1 289 (0) m_b1579s001i69 30856

  scaffold149|s      73933 TGGACAGAAAAGCTGCTGAACCGAAGATAGATGTCAGGCGAAAAAGAAGA 73982
                                                                             
  rnd-1_family-          1 TGGACAGAAAAGCTGCTGAACCGAAGATAGATGTCAGGCGAAAAAGAAGA 50

  scaffold149|s      73983 TCTCGCTTTTGCCGAAAGAGTCAACACCCACGAAGGATGAAGGTACCACA 74032
                                -                                            
  rnd-1_family-         51 TCTCG-TTTTGCCGAAAGAGTCAACACCCACGAAGGATGAAGGTACCACA 99

  scaffold149|s      74033 GTCGACACGACCACGACCGAATTTCGCGAGAACACAATCCCAGTTGTCTG 74082
                                                                             
  rnd-1_family-        100 GTCGACACGACCACGACCGAATTTCGCGAGAACACAATCCCAGTTGTCTG 149

  scaffold149|s      74083 CTTTGAAGTCACAGCCCCCCTCCCTTTCGTAGATGAGCACCTTGATGTAT 74132
                                         i   ---                             
  rnd-1_family-        150 CTTTGAAGTCACAGTCCC---CCCTTTCGTAGATGAGCACCTTGATGTAT 196

  scaffold149|s      74133 GGACAGAAAAGCTGCTGAACCGAAGATAGATGTCAGGCGAAAAAGAAGAT 74182
                                                                             
  rnd-1_family-        197 GGACAGAAAAGCTGCTGAACCGAAGATAGATGTCAGGCGAAAAAGAAGAT 246

  scaffold149|s      74183 CTCGTTTTGCCGAAAGAGTCAACACC-CACGAAGGATGAAGGT 74224
                                                     -                
  rnd-1_family-        247 CTCGTTTTGCCGAAAGAGTCAACACCTCACGAAGGATGAAGGT 289

Matrix = 20p43g.matrix
Kimura (with divCpGMod) = 0.35
Transitions / transversions = 1.00 (1/0)
Gap_init rate = 0.02 (5 / 291), avg. gap size = 1.00 (5 / 5)

2354 1.80 3.24 0.00 scaffold149|size489088 74132 74409 (394240) rnd-1_family-95#Unknown 1 287 (2) m_b1579s001i71 30856

  scaffold149|s      74132 TGGACAGAAAAGCTGCTGAACCGAAGATAGATGTCAGGCGAAAAAGAAGA 74181
                                                                             
  rnd-1_family-          1 TGGACAGAAAAGCTGCTGAACCGAAGATAGATGTCAGGCGAAAAAGAAGA 50

  scaffold149|s      74182 TCTCGTTTTGCCGAAAGAGTCAACACCCACGAAGGATGAAGGTACCACAG 74231
                                                                             
  rnd-1_family-         51 TCTCGTTTTGCCGAAAGAGTCAACACCCACGAAGGATGAAGGTACCACAG 100

  scaffold149|s      74232 TCGACACGACCACGACCGAATTTCGCGAGAACACAATCCCAGTTGTCTGC 74281
                                                                             
  rnd-1_family-        101 TCGACACGACCACGACCGAATTTCGCGAGAACACAATCCCAGTTGTCTGC 150

  scaffold149|s      74282 TTTGA--------CCCCCCCATTCGTAGATGAGCACATTGATTTATGGAC 74323
                                --------i      v               v     v       
  rnd-1_family-        151 TTTGAAGTCACAGTCCCCCCTTTCGTAGATGAGCACCTTGATGTATGGAC 200

  scaffold149|s      74324 AGAAAAGCTGCTGAACCGAAGATAGATGTCAGGCGAAAAAGAAGATCTCG 74373
                                                                             
  rnd-1_family-        201 AGAAAAGCTGCTGAACCGAAGATAGATGTCAGGCGAAAAAGAAGATCTCG 250

  scaffold149|s      74374 TTTTGCCGAAAGAGTCAACACC-CACGAAGGATGAGG 74409
                                                 -            i 
  rnd-1_family-        251 TTTTGCCGAAAGAGTCAACACCTCACGAAGGATGAAG 287

Matrix = 20p43g.matrix
Kimura (with divCpGMod) = 1.82
Transitions / transversions = 0.67 (2/3)
Gap_init rate = 0.01 (2 / 277), avg. gap size = 4.50 (9 / 2)

2532 0.69 0.69 0.35 scaffold149|size489088 74319 74606 (394043) rnd-1_family-95#Unknown 1 289 (0) m_b1579s001i73 30856

  scaffold149|s      74319 TGGACAGAAAAGCTGCTGAACCGAAGATAGATGTCAGGCGAAAAAGAAGA 74368
                                                                             
  rnd-1_family-          1 TGGACAGAAAAGCTGCTGAACCGAAGATAGATGTCAGGCGAAAAAGAAGA 50

  scaffold149|s      74369 TCTCGTTTTGCCGAAAGAGTCAACACCCACGAAGGATGA-GGTACCACAG 74417
                                                                  -          
  rnd-1_family-         51 TCTCGTTTTGCCGAAAGAGTCAACACCCACGAAGGATGAAGGTACCACAG 100

  scaffold149|s      74418 TCGACACGACCACGACCTAATTTCGCGAGAACACAATCCCAGTTGTCTGC 74467
                                            v                                
  rnd-1_family-        101 TCGACACGACCACGACCGAATTTCGCGAGAACACAATCCCAGTTGTCTGC 150

  scaffold149|s      74468 TTTGAAGTCACAGTCCCCCCCTTTCGTAGATGAGCACCTTGATGTATGGA 74517
                                             -                               
  rnd-1_family-        151 TTTGAAGTCACAGTCCCC-CCTTTCGTAGATGAGCACCTTGATGTATGGA 199

  scaffold149|s      74518 CAGAAAAGCTGCTGAACCAAAGATAGATGTCAGGCGAAAAAGAAGATCTC 74567
                                             i                               
  rnd-1_family-        200 CAGAAAAGCTGCTGAACCGAAGATAGATGTCAGGCGAAAAAGAAGATCTC 249

  scaffold149|s      74568 GTTTTGCCGAAAGAGTCAACACC-CACGAAGGATGAAGGT 74606
                                                  -                
  rnd-1_family-        250 GTTTTGCCGAAAGAGTCAACACCTCACGAAGGATGAAGGT 289

Matrix = 20p43g.matrix
Kimura (with divCpGMod) = 0.38
Transitions / transversions = 1.00 (1/1)
Gap_init rate = 0.01 (3 / 287), avg. gap size = 1.00 (3 / 3)

2537 1.39 0.34 0.69 scaffold149|size489088 74514 74803 (393846) rnd-1_family-95#Unknown 1 289 (0) m_b1579s001i75 30856

  scaffold149|s      74514 TGGACAGAAAAGCTGCTGAACCAAAGATAGATGTCAGGCGAAAAAGAAGA 74563
                                                 i                           
  rnd-1_family-          1 TGGACAGAAAAGCTGCTGAACCGAAGATAGATGTCAGGCGAAAAAGAAGA 50

  scaffold149|s      74564 TCTCGTTTTGCCGAAAGAGTCAACACCCACGAAGGATGAAGGTACCACAG 74613
                                                                             
  rnd-1_family-         51 TCTCGTTTTGCCGAAAGAGTCAACACCCACGAAGGATGAAGGTACCACAG 100

  scaffold149|s      74614 TCGACACGACCACGACCGAATTTCGCGAGGACACAATCCCAGTTGTCTGC 74663
                                                        i                    
  rnd-1_family-        101 TCGACACGACCACGACCGAATTTCGCGAGAACACAATCCCAGTTGTCTGC 150

  scaffold149|s      74664 TTTGAAGTCACAGCCCCCTCCCTTTCGTAGATGAGCACCTTGATGTATGG 74713
                                        i   --                               
  rnd-1_family-        151 TTTGAAGTCACAGTCCC--CCCTTTCGTAGATGAGCACCTTGATGTATGG 198

  scaffold149|s      74714 ACAGAAAAGCTGCTGAACTGAAGATAGATGTCAGGCGAAAAAGAAGATCT 74763
                                             i                               
  rnd-1_family-        199 ACAGAAAAGCTGCTGAACCGAAGATAGATGTCAGGCGAAAAAGAAGATCT 248

  scaffold149|s      74764 CGTTTTGCCGAAAGAGTCAACACC-CACGAAGGATGAAGGT 74803
                                                   -                
  rnd-1_family-        249 CGTTTTGCCGAAAGAGTCAACACCTCACGAAGGATGAAGGT 289

Matrix = 20p43g.matrix
Kimura (with divCpGMod) = 0.77
Transitions / transversions = 1.00 (4/0)
Gap_init rate = 0.01 (3 / 289), avg. gap size = 1.00 (3 / 3)

2556 1.05 0.70 0.00 scaffold149|size489088 74711 74997 (393652) rnd-1_family-95#Unknown 1 289 (0) m_b1579s001i77 30856

  scaffold149|s      74711 TGGACAGAAAAGCTGCTGAACTGAAGATAGATGTCAGGCGAAAAAGAAGA 74760
                                                i                            
  rnd-1_family-          1 TGGACAGAAAAGCTGCTGAACCGAAGATAGATGTCAGGCGAAAAAGAAGA 50

  scaffold149|s      74761 TCTCGTTTTGCCGAAAGAGTCAACACCCACGAAGGATGAAGGTACCACAG 74810
                                                                             
  rnd-1_family-         51 TCTCGTTTTGCCGAAAGAGTCAACACCCACGAAGGATGAAGGTACCACAG 100

  scaffold149|s      74811 TCGACACGACCACGACCGAATTTCGCAAGAACACAATCCCAGTTGTCTGC 74860
                                                     i                       
  rnd-1_family-        101 TCGACACGACCACGACCGAATTTCGCGAGAACACAATCCCAGTTGTCTGC 150

  scaffold149|s      74861 TTTGAAGTCACAGT-CCCCCTTTCGTAGATGAGCACCTTGATGTATGGAC 74909
                                         -                                   
  rnd-1_family-        151 TTTGAAGTCACAGTCCCCCCTTTCGTAGATGAGCACCTTGATGTATGGAC 200

  scaffold149|s      74910 AGAAAAGCTGCTGAACCGAAGATAGATGTCAGGCAAAAAAGAAGATCTCG 74959
                                                             i               
  rnd-1_family-        201 AGAAAAGCTGCTGAACCGAAGATAGATGTCAGGCGAAAAAGAAGATCTCG 250

  scaffold149|s      74960 TTTTGCCGAAAGAGTCAACACC-CACGAAGGATGAAGGT 74997
                                                 -                
  rnd-1_family-        251 TTTTGCCGAAAGAGTCAACACCTCACGAAGGATGAAGGT 289

Matrix = 20p43g.matrix
Kimura (with divCpGMod) = 0.10
Transitions / transversions = 1.00 (3/0)
Gap_init rate = 0.01 (2 / 286), avg. gap size = 1.00 (2 / 2)

2524 0.69 0.69 0.69 scaffold149|size489088 74905 75193 (393456) rnd-1_family-95#Unknown 1 289 (0) m_b1579s001i79 30856

  scaffold149|s      74905 TGGACAGAAAAGCTGCTGAACCGAAGATAGATGTCAGGCAAAAAAGAAGA 74954
                                                                  i          
  rnd-1_family-          1 TGGACAGAAAAGCTGCTGAACCGAAGATAGATGTCAGGCGAAAAAGAAGA 50

  scaffold149|s      74955 TCTCGTTTTGCCGAAAGAGTCAACACCCACGAAGGATGAAGGTACCACAG 75004
                                                                             
  rnd-1_family-         51 TCTCGTTTTGCCGAAAGAGTCAACACCCACGAAGGATGAAGGTACCACAG 100

  scaffold149|s      75005 TCGACACGACCACGACCGAATTTCGCGAGAACACAATCCCAGTTGTCTGC 75054
                                                                             
  rnd-1_family-        101 TCGACACGACCACGACCGAATTTCGCGAGAACACAATCCCAGTTGTCTGC 150

  scaffold149|s      75055 TTTGAAGTCACAGCCCCCCCCCTTTCGTAGATGAGCACCTTGATGTATGG 75104
                                        --i                                  
  rnd-1_family-        151 TTTGAAGTCACAG--TCCCCCCTTTCGTAGATGAGCACCTTGATGTATGG 198

  scaffold149|s      75105 ACAGAAAAGCTGCTGAACCGAAGATAGATGTCAGGC-AAAAAGAAGATCT 75153
                                                               -             
  rnd-1_family-        199 ACAGAAAAGCTGCTGAACCGAAGATAGATGTCAGGCGAAAAAGAAGATCT 248

  scaffold149|s      75154 CGTTTTGCCGAAAGAGTCAACACC-CACGAAGGATGAAGGT 75193
                                                   -                
  rnd-1_family-        249 CGTTTTGCCGAAAGAGTCAACACCTCACGAAGGATGAAGGT 289

Matrix = 20p43g.matrix
Kimura (with divCpGMod) = 0.38
Transitions / transversions = 1.00 (2/0)
Gap_init rate = 0.01 (4 / 288), avg. gap size = 1.00 (4 / 4)

2394 0.72 3.58 0.00 scaffold149|size489088 75102 75380 (393269) rnd-1_family-95#Unknown 1 289 (0) m_b1579s001i81 30856

  scaffold149|s      75102 TGGACAGAAAAGCTGCTGAACCGAAGATAGATGTCAGGC-AAAAAGAAGA 75150
                                                                  -          
  rnd-1_family-          1 TGGACAGAAAAGCTGCTGAACCGAAGATAGATGTCAGGCGAAAAAGAAGA 50

  scaffold149|s      75151 TCTCGTTTTGCCGAAAGAGTCAACACCCACGAAGGATGAAGGTACCACAG 75200
                                                                             
  rnd-1_family-         51 TCTCGTTTTGCCGAAAGAGTCAACACCCACGAAGGATGAAGGTACCACAG 100

  scaffold149|s      75201 TCAACACGACCACGACCGAATTTCGCGAGAACACAATCCCAGTTGTCTGC 75250
                             i                                               
  rnd-1_family-        101 TCGACACGACCACGACCGAATTTCGCGAGAACACAATCCCAGTTGTCTGC 150

  scaffold149|s      75251 TTTG----C----CCCCCCCTTTCGTAGATGAGCACCTTGATGTATGGAC 75292
                               ---- ----i                                    
  rnd-1_family-        151 TTTGAAGTCACAGTCCCCCCTTTCGTAGATGAGCACCTTGATGTATGGAC 200

  scaffold149|s      75293 AGAAAAGCTGCTGAACCGAAGATAGATGTCAGGCGAAAAAGAAGATCTCG 75342
                                                                             
  rnd-1_family-        201 AGAAAAGCTGCTGAACCGAAGATAGATGTCAGGCGAAAAAGAAGATCTCG 250

  scaffold149|s      75343 TTTTGCCGAAAGAGTCAACACC-CACGAAGGATGAAGGT 75380
                                                 -                
  rnd-1_family-        251 TTTTGCCGAAAGAGTCAACACCTCACGAAGGATGAAGGT 289

Matrix = 20p43g.matrix
Kimura (with divCpGMod) = 0.40
Transitions / transversions = 1.00 (2/0)
Gap_init rate = 0.01 (4 / 278), avg. gap size = 2.50 (10 / 4)

2533 1.38 0.35 0.35 scaffold149|size489088 75288 75576 (393073) rnd-1_family-95#Unknown 1 289 (0) m_b1579s001i83 30856

  scaffold149|s      75288 TGGACAGAAAAGCTGCTGAACCGAAGATAGATGTCAGGCGAAAAAGAAGA 75337
                                                                             
  rnd-1_family-          1 TGGACAGAAAAGCTGCTGAACCGAAGATAGATGTCAGGCGAAAAAGAAGA 50

  scaffold149|s      75338 TCTCGTTTTGCCGAAAGAGTCAACACCCACGAAGGATGAAGGTACCACAG 75387
                                                                             
  rnd-1_family-         51 TCTCGTTTTGCCGAAAGAGTCAACACCCACGAAGGATGAAGGTACCACAG 100

  scaffold149|s      75388 TCGACACGACCACGACCGAATTTCGCGAGAACACAATCCCAGTTGTCTGC 75437
                                                                             
  rnd-1_family-        101 TCGACACGACCACGACCGAATTTCGCGAGAACACAATCCCAGTTGTCTGC 150

  scaffold149|s      75438 TTTGAAGTCACAGTCGCCCCCTTTCGTAGATGAGCACCTCGATGTATGGA 75487
                                          -                       i          
  rnd-1_family-        151 TTTGAAGTCACAGTC-CCCCCTTTCGTAGATGAGCACCTTGATGTATGGA 199

  scaffold149|s      75488 CAGAAAAGCAGCTGAATTGAAGATAGATGTCAGGCGAAAAAGAAGATCTC 75537
                                    v      ii                                
  rnd-1_family-        200 CAGAAAAGCTGCTGAACCGAAGATAGATGTCAGGCGAAAAAGAAGATCTC 249

  scaffold149|s      75538 GTTTTGCCGAAAGAGTCAACACC-CACGAAGGATGAAGGT 75576
                                                  -                
  rnd-1_family-        250 GTTTTGCCGAAAGAGTCAACACCTCACGAAGGATGAAGGT 289

Matrix = 20p43g.matrix
Kimura (with divCpGMod) = 1.09
Transitions / transversions = 3.00 (3/1)
Gap_init rate = 0.01 (2 / 288), avg. gap size = 1.00 (2 / 2)

2331 2.10 0.32 9.34 scaffold149|size489088 75484 75798 (392851) rnd-1_family-95#Unknown 1 289 (0) m_b1579s001i85 30856

  scaffold149|s      75484 TGGACAGAAAAGCAGCTGAATTGAAGATAGATGTCAGGCGAAAAAGAAGA 75533
                                        v      ii                            
  rnd-1_family-          1 TGGACAGAAAAGCTGCTGAACCGAAGATAGATGTCAGGCGAAAAAGAAGA 50

  scaffold149|s      75534 TCTCGTTTTGCCGAAAGAGTCAACACCCACGAAGGATGAAGGTACCACAG 75583
                                                                             
  rnd-1_family-         51 TCTCGTTTTGCCGAAAGAGTCAACACCCACGAAGGATGAAGGTACCACAG 100

  scaffold149|s      75584 TTGACACGACCACGACTGAATTTCGCGAGAACACAATCCCAGTTGTCTGC 75633
                            i              i                                 
  rnd-1_family-        101 TCGACACGACCACGACCGAATTTCGCGAGAACACAATCCCAGTTGTCTGC 150

  scaffold149|s      75634 TTTGAAGTCACAGTCCCCCCCTTTCGTAGATGAGCACCTTGATGTATGGA 75683
                                         -                                   
  rnd-1_family-        151 TTTGAAGTCACAGT-CCCCCCTTTCGTAGATGAGCACCTTGATGTATGGA 199

  scaffold149|s      75684 CAGAAAAGAGCACCTTGATGTATGGACAGAAAAGCTGCTGAACCGAAGAT 75733
                               --------------------------                    
  rnd-1_family-        200 CAGA--------------------------AAAGCTGCTGAACCGAAGAT 223

  scaffold149|s      75734 AGATGTCAGGCGAAAAAGAAGATCTCGTTTTGCCGAAAGAGTCAACACC- 75782
                                                                            -
  rnd-1_family-        224 AGATGTCAGGCGAAAAAGAAGATCTCGTTTTGCCGAAAGAGTCAACACCT 273

  scaffold149|s      75783 CTCGAAGGATGAAGGT 75798
                            v              
  rnd-1_family-        274 CACGAAGGATGAAGGT 289

Matrix = 20p43g.matrix
Kimura (with divCpGMod) = 1.15
Transitions / transversions = 2.00 (4/2)
Gap_init rate = 0.09 (28 / 314), avg. gap size = 1.00 (28 / 28)

2304 2.10 0.32 9.34 scaffold149|size489088 75706 76020 (392629) rnd-1_family-95#Unknown 1 289 (0) m_b1579s001i87 30856

  scaffold149|s      75706 TGGACAGAAAAGCTGCTGAACCGAAGATAGATGTCAGGCGAAAAAGAAGA 75755
                                                                             
  rnd-1_family-          1 TGGACAGAAAAGCTGCTGAACCGAAGATAGATGTCAGGCGAAAAAGAAGA 50

  scaffold149|s      75756 TCTCGTTTTGCCGAAAGAGTCAACACCCTCGAAGGATGAAGGTACCACAG 75805
                                                       v                     
  rnd-1_family-         51 TCTCGTTTTGCCGAAAGAGTCAACACCCACGAAGGATGAAGGTACCACAG 100

  scaffold149|s      75806 TCAACACGACCACGACCGAATTTCGAGAGAACACAATCCCAGTTGTCTGC 75855
                             i                      v                        
  rnd-1_family-        101 TCGACACGACCACGACCGAATTTCGCGAGAACACAATCCCAGTTGTCTGC 150

  scaffold149|s      75856 TTTGAAGTCACAGTCCCCCCCTTTCGTAGATGAGCACCTTGATGTATGGA 75905
                                         -                                   
  rnd-1_family-        151 TTTGAAGTCACAGT-CCCCCCTTTCGTAGATGAGCACCTTGATGTATGGA 199

  scaffold149|s      75906 CAGAAAAGAGCACCTTGATGTATGGACAGAAAAGCAACTGAACCGAAGAT 75955
                                   -----  ---------------------i             
  rnd-1_family-        200 CAGAAAAG-----CT---------------------GCTGAACCGAAGAT 223

  scaffold149|s      75956 AGATGTCAGGTGAAAAAGAAGATCTCGTTTTGCCGAAAGAGTCAACACC- 76004
                                     i                                      -
  rnd-1_family-        224 AGATGTCAGGCGAAAAAGAAGATCTCGTTTTGCCGAAAGAGTCAACACCT 273

  scaffold149|s      76005 CATGAAGGATGAAGGT 76020
                             i             
  rnd-1_family-        274 CACGAAGGATGAAGGT 289

Matrix = 20p43g.matrix
Kimura (with divCpGMod) = 1.15
Transitions / transversions = 2.00 (4/2)
Gap_init rate = 0.09 (28 / 314), avg. gap size = 1.00 (28 / 28)

2539 1.38 0.35 0.35 scaffold149|size489088 75928 76216 (392433) rnd-1_family-95#Unknown 1 289 (0) m_b1579s001i89 30856

  scaffold149|s      75928 TGGACAGAAAAGCAACTGAACCGAAGATAGATGTCAGGTGAAAAAGAAGA 75977
                                        vi                       i           
  rnd-1_family-          1 TGGACAGAAAAGCTGCTGAACCGAAGATAGATGTCAGGCGAAAAAGAAGA 50

  scaffold149|s      75978 TCTCGTTTTGCCGAAAGAGTCAACACCCATGAAGGATGAAGGTACCACAG 76027
                                                        i                    
  rnd-1_family-         51 TCTCGTTTTGCCGAAAGAGTCAACACCCACGAAGGATGAAGGTACCACAG 100

  scaffold149|s      76028 TCGACACGACCACGACCGAATTTCGCGAGAACACAATCCCAGTTGTCTGC 76077
                                                                             
  rnd-1_family-        101 TCGACACGACCACGACCGAATTTCGCGAGAACACAATCCCAGTTGTCTGC 150

  scaffold149|s      76078 TTTGAAGTCACAGTCCCCCCCTTTCGTAGATGAGCACCTTGATGTATGGA 76127
                                         -                                   
  rnd-1_family-        151 TTTGAAGTCACAGT-CCCCCCTTTCGTAGATGAGCACCTTGATGTATGGA 199

  scaffold149|s      76128 CAGAAAAGCTGCTGAACCGAAGATAGATGTCAGGCGAAAAAGAAGATCTC 76177
                                                                             
  rnd-1_family-        200 CAGAAAAGCTGCTGAACCGAAGATAGATGTCAGGCGAAAAAGAAGATCTC 249

  scaffold149|s      76178 GTTTTGCCGAAAGAGTCAACACC-CACGAAGGATGAAGGT 76216
                                                  -                
  rnd-1_family-        250 GTTTTGCCGAAAGAGTCAACACCTCACGAAGGATGAAGGT 289

Matrix = 20p43g.matrix
Kimura (with divCpGMod) = 0.77
Transitions / transversions = 3.00 (3/1)
Gap_init rate = 0.01 (2 / 288), avg. gap size = 1.00 (2 / 2)

2512 1.40 1.05 0.00 scaffold149|size489088 76124 76409 (392240) rnd-1_family-95#Unknown 1 289 (0) m_b1579s001i91 30856

  scaffold149|s      76124 TGGACAGAAAAGCTGCTGAACCGAAGATAGATGTCAGGCGAAAAAGAAGA 76173
                                                                             
  rnd-1_family-          1 TGGACAGAAAAGCTGCTGAACCGAAGATAGATGTCAGGCGAAAAAGAAGA 50

  scaffold149|s      76174 TCTCGTTTTGCCGAAAGAGTCAACACCCACGAAGGATGAAGGTACCACAG 76223
                                                                             
  rnd-1_family-         51 TCTCGTTTTGCCGAAAGAGTCAACACCCACGAAGGATGAAGGTACCACAG 100

  scaffold149|s      76224 TCGACACGACCACGACCGAATTTCGCGAGTACACAATCCCAGTTGTCTGC 76273
                                                        v                    
  rnd-1_family-        101 TCGACACGACCACGACCGAATTTCGCGAGAACACAATCCCAGTTGTCTGC 150

  scaffold149|s      76274 TTTGAAGTCACAG--CCCCCTTTCGTAGATGAGCACCTTGATGTCTGGAC 76321
                                        --                             v     
  rnd-1_family-        151 TTTGAAGTCACAGTCCCCCCTTTCGTAGATGAGCACCTTGATGTATGGAC 200

  scaffold149|s      76322 AGAAAAGCTGCTGAATTGAAGATAGATGTCAGGCGAAAAAGAAGATCTCG 76371
                                          ii                                 
  rnd-1_family-        201 AGAAAAGCTGCTGAACCGAAGATAGATGTCAGGCGAAAAAGAAGATCTCG 250

  scaffold149|s      76372 TTTTGCCGAAAGAGTCAACACC-CACGAAGGATGAAGGT 76409
                                                 -                
  rnd-1_family-        251 TTTTGCCGAAAGAGTCAACACCTCACGAAGGATGAAGGT 289

Matrix = 20p43g.matrix
Kimura (with divCpGMod) = 1.09
Transitions / transversions = 1.00 (2/2)
Gap_init rate = 0.01 (2 / 285), avg. gap size = 1.50 (3 / 2)

2361 1.75 0.32 9.34 scaffold149|size489088 76317 76631 (392018) rnd-1_family-95#Unknown 1 289 (0) m_b1579s001i93 30856

  scaffold149|s      76317 TGGACAGAAAAGCTGCTGAATTGAAGATAGATGTCAGGCGAAAAAGAAGA 76366
                                               ii                            
  rnd-1_family-          1 TGGACAGAAAAGCTGCTGAACCGAAGATAGATGTCAGGCGAAAAAGAAGA 50

  scaffold149|s      76367 TCTCGTTTTGCCGAAAGAGTCAACACCCACGAAGGATGAAGGTACCACAG 76416
                                                                             
  rnd-1_family-         51 TCTCGTTTTGCCGAAAGAGTCAACACCCACGAAGGATGAAGGTACCACAG 100

  scaffold149|s      76417 TTGACACGACCACGACCGAATTTCGCGAGAACACAATCCCAGTTGTCTGC 76466
                            i                                                
  rnd-1_family-        101 TCGACACGACCACGACCGAATTTCGCGAGAACACAATCCCAGTTGTCTGC 150

  scaffold149|s      76467 TTTGAAGTCACAGTCCCCTCTTTCGTAGATGAGCACCTTGATGTATGGAC 76516
                                             i                               
  rnd-1_family-        151 TTTGAAGTCACAGTCCCCCCTTTCGTAGATGAGCACCTTGATGTATGGAC 200

  scaffold149|s      76517 AGAAAAGAGCACCTTGATGTATGGACAGAAAAGCTGCTGAACCGAAGATA 76566
                              --------------------------                     
  rnd-1_family-        201 AGA--------------------------AAAGCTGCTGAACCGAAGATA 224

  scaffold149|s      76567 GATGTCAGGCGAAAAAGAAGATCTCGCTTTTGCCGAAAGAGTCAACACC- 76615
                                                     -                      -
  rnd-1_family-        225 GATGTCAGGCGAAAAAGAAGATCTCG-TTTTGCCGAAAGAGTCAACACCT 273

  scaffold149|s      76616 CTCGAAGGATGAAGGT 76631
                            v              
  rnd-1_family-        274 CACGAAGGATGAAGGT 289

Matrix = 20p43g.matrix
Kimura (with divCpGMod) = 1.12
Transitions / transversions = 4.00 (4/1)
Gap_init rate = 0.09 (28 / 314), avg. gap size = 1.00 (28 / 28)

2285 1.75 0.32 9.69 scaffold149|size489088 76538 76853 (391796) rnd-1_family-95#Unknown 1 289 (0) m_b1579s001i95 30856

  scaffold149|s      76538 TGGACAGAAAAGCTGCTGAACCGAAGATAGATGTCAGGCGAAAAAGAAGA 76587
                                                                             
  rnd-1_family-          1 TGGACAGAAAAGCTGCTGAACCGAAGATAGATGTCAGGCGAAAAAGAAGA 50

  scaffold149|s      76588 TCTCGCTTTTGCCGAAAGAGTCAACACCCTCGAAGGATGAAGGTACCACA 76637
                                -                       v                    
  rnd-1_family-         51 TCTCG-TTTTGCCGAAAGAGTCAACACCCACGAAGGATGAAGGTACCACA 99

  scaffold149|s      76638 GTCAACACGACCACGACCGAATTTCGAGAGAACACAATCCCAGTTGTCTG 76687
                              i                      v                       
  rnd-1_family-        100 GTCGACACGACCACGACCGAATTTCGCGAGAACACAATCCCAGTTGTCTG 149

  scaffold149|s      76688 CTTTGAAGTCACAGTCCCCCCCTTTCGTAGATGAGCACCTTGATGTATGG 76737
                                          -                                  
  rnd-1_family-        150 CTTTGAAGTCACAGT-CCCCCCTTTCGTAGATGAGCACCTTGATGTATGG 198

  scaffold149|s      76738 ACAGAAAAGAGCACCTTGATGTATGGACAGAAAAGCAACTGAACCGAAGA 76787
                                    -----  ---------------------i            
  rnd-1_family-        199 ACAGAAAAG-----CT---------------------GCTGAACCGAAGA 222

  scaffold149|s      76788 TAGATGTCAGGCGAAAAAGAAGATCTCGTTTTGCCGAAAGAGTCAACACC 76837
                                                                             
  rnd-1_family-        223 TAGATGTCAGGCGAAAAAGAAGATCTCGTTTTGCCGAAAGAGTCAACACC 272

  scaffold149|s      76838 -CATGAAGGATGAAGGT 76853
                           -  i             
  rnd-1_family-        273 TCACGAAGGATGAAGGT 289

Matrix = 20p43g.matrix
Kimura (with divCpGMod) = 1.12
Transitions / transversions = 1.50 (3/2)
Gap_init rate = 0.09 (29 / 315), avg. gap size = 1.00 (29 / 29)

2540 1.05 0.70 0.00 scaffold149|size489088 76761 77047 (391602) rnd-1_family-95#Unknown 1 289 (0) m_b1579s001i97 30856

  scaffold149|s      76761 TGGACAGAAAAGCAACTGAACCGAAGATAGATGTCAGGCGAAAAAGAAGA 76810
                                        vi                                   
  rnd-1_family-          1 TGGACAGAAAAGCTGCTGAACCGAAGATAGATGTCAGGCGAAAAAGAAGA 50

  scaffold149|s      76811 TCTCGTTTTGCCGAAAGAGTCAACACCCATGAAGGATGAAGGTACCACAG 76860
                                                        i                    
  rnd-1_family-         51 TCTCGTTTTGCCGAAAGAGTCAACACCCACGAAGGATGAAGGTACCACAG 100

  scaffold149|s      76861 TCGACACGACCACGACCGAATTTCGCGAGAACACAATCCCAGTTGTCTGC 76910
                                                                             
  rnd-1_family-        101 TCGACACGACCACGACCGAATTTCGCGAGAACACAATCCCAGTTGTCTGC 150

  scaffold149|s      76911 TTTGAAGTCACAGT-CCCCCTTTCGTAGATGAGCACCTTGATGTATGGAC 76959
                                         -                                   
  rnd-1_family-        151 TTTGAAGTCACAGTCCCCCCTTTCGTAGATGAGCACCTTGATGTATGGAC 200

  scaffold149|s      76960 AGAAAAGCTGCTGAACCGAAGATAGATGTCAGGCGAAAAAGAAGATCTCG 77009
                                                                             
  rnd-1_family-        201 AGAAAAGCTGCTGAACCGAAGATAGATGTCAGGCGAAAAAGAAGATCTCG 250

  scaffold149|s      77010 TTTTGCCGAAAGAGTCAACACC-CACGAAGGATGAAGGT 77047
                                                 -                
  rnd-1_family-        251 TTTTGCCGAAAGAGTCAACACCTCACGAAGGATGAAGGT 289

Matrix = 20p43g.matrix
Kimura (with divCpGMod) = 0.74
Transitions / transversions = 2.00 (2/1)
Gap_init rate = 0.01 (2 / 286), avg. gap size = 1.00 (2 / 2)

2523 0.00 1.05 0.35 scaffold149|size489088 76955 77241 (391408) rnd-1_family-95#Unknown 1 289 (0) m_b1579s001i99 30856

  scaffold149|s      76955 TGGACAGAAAAGCTGCTGAACCGAAGATAGATGTCAGGCGAAAAAGAAGA 77004
                                                                             
  rnd-1_family-          1 TGGACAGAAAAGCTGCTGAACCGAAGATAGATGTCAGGCGAAAAAGAAGA 50

  scaffold149|s      77005 TCTCGTTTTGCCGAAAGAGTCAACACCCACGAAGGATGAAGGTACCACAG 77054
                                                                             
  rnd-1_family-         51 TCTCGTTTTGCCGAAAGAGTCAACACCCACGAAGGATGAAGGTACCACAG 100

  scaffold149|s      77055 TCGACACGACCACGACCGAATTTCGCGAGAACACAATCCCAGTTGTCTGC 77104
                                                                             
  rnd-1_family-        101 TCGACACGACCACGACCGAATTTCGCGAGAACACAATCCCAGTTGTCTGC 150

  scaffold149|s      77105 TTTGAAGTCACAG-CCCCCCTTTCGTAGATGAGCACCTTGATGTATGGAC 77153
                                        -                                    
  rnd-1_family-        151 TTTGAAGTCACAGTCCCCCCTTTCGTAGATGAGCACCTTGATGTATGGAC 200

  scaffold149|s      77154 AGAAAAGCTGCTGAACCGAAGATAGATGTCAGGC-AAAAAGAAGATCTCG 77202
                                                             -               
  rnd-1_family-        201 AGAAAAGCTGCTGAACCGAAGATAGATGTCAGGCGAAAAAGAAGATCTCG 250

  scaffold149|s      77203 CTTTTGCCGAAAGAGTCAACACC-CACGAAGGATGAAGGT 77241
                           -                      -                
  rnd-1_family-        251 -TTTTGCCGAAAGAGTCAACACCTCACGAAGGATGAAGGT 289

Matrix = 20p43g.matrix
Kimura (with divCpGMod) = 0.00
Transitions / transversions = 1.00 (0/0)
Gap_init rate = 0.01 (4 / 286), avg. gap size = 1.00 (4 / 4)

2339 1.07 2.83 0.69 scaffold149|size489088 77149 77431 (391218) rnd-1_family-95#Unknown 1 289 (0) m_b1579s001i101 30856

  scaffold149|s      77149 TGGACAGAAAAGCTGCTGAACCGAAGATAGATGTCAGGC-AAAAAGAAGA 77197
                                                                  -          
  rnd-1_family-          1 TGGACAGAAAAGCTGCTGAACCGAAGATAGATGTCAGGCGAAAAAGAAGA 50

  scaffold149|s      77198 TCTCGCTTTTGCCGAAAGAGTCAACACCCACGAAGGATGAAGGTACCACA 77247
                                -                                            
  rnd-1_family-         51 TCTCG-TTTTGCCGAAAGAGTCAACACCCACGAAGGATGAAGGTACCACA 99

  scaffold149|s      77248 GTCAACACGACCACGACCGAATTTCGCGAGAACACAATCCCAGTTGTCTG 77297
                              i                                              
  rnd-1_family-        100 GTCGACACGACCACGACCGAATTTCGCGAGAACACAATCCCAGTTGTCTG 149

  scaffold149|s      77298 CTTTG----CCC--CCCCCCCTTTCGTAGATGAGCACCTTGATGTATGGA 77341
                                ---- v --i                                   
  rnd-1_family-        150 CTTTGAAGTCACAGTCCCCCCTTTCGTAGATGAGCACCTTGATGTATGGA 199

  scaffold149|s      77342 CAGAAAAGCTGCTGAACCGAAGATAGATGTCAGGCGAAAAAGAAGATCTC 77391
                                                                             
  rnd-1_family-        200 CAGAAAAGCTGCTGAACCGAAGATAGATGTCAGGCGAAAAAGAAGATCTC 249

  scaffold149|s      77392 GCTTTTGCCGAAAGAGTCAACACC-CACGAAGGATGAAGGT 77431
                            -                      -                
  rnd-1_family-        250 G-TTTTGCCGAAAGAGTCAACACCTCACGAAGGATGAAGGT 289

Matrix = 20p43g.matrix
Kimura (with divCpGMod) = 0.75
Transitions / transversions = 2.00 (2/1)
Gap_init rate = 0.02 (6 / 282), avg. gap size = 1.67 (10 / 6)

2549 0.34 0.34 0.69 scaffold149|size489088 77338 77627 (391022) rnd-1_family-95#Unknown 1 289 (0) m_b1579s001i103 30856

  scaffold149|s      77338 TGGACAGAAAAGCTGCTGAACCGAAGATAGATGTCAGGCGAAAAAGAAGA 77387
                                                                             
  rnd-1_family-          1 TGGACAGAAAAGCTGCTGAACCGAAGATAGATGTCAGGCGAAAAAGAAGA 50

  scaffold149|s      77388 TCTCGCTTTTGCCGAAAGAGTCAACACCCACGAAGGATGAAGGTACCACA 77437
                                -                                            
  rnd-1_family-         51 TCTCG-TTTTGCCGAAAGAGTCAACACCCACGAAGGATGAAGGTACCACA 99

  scaffold149|s      77438 GTCGACACGACCACGACCGAATTTCGCGAGAACACAATCCCAGTTGTCTG 77487
                                                                             
  rnd-1_family-        100 GTCGACACGACCACGACCGAATTTCGCGAGAACACAATCCCAGTTGTCTG 149

  scaffold149|s      77488 CTTTGAAGTCACAGTCCCCCCGTTTGGTAGATGAGCACCTTGATGTATGG 77537
                                                -   v                        
  rnd-1_family-        150 CTTTGAAGTCACAGTCCCCCC-TTTCGTAGATGAGCACCTTGATGTATGG 198

  scaffold149|s      77538 ACAGAAAAGCTGCTGAACCGAAGATAGATGTCAGGCGAAAAAGAAGATCT 77587
                                                                             
  rnd-1_family-        199 ACAGAAAAGCTGCTGAACCGAAGATAGATGTCAGGCGAAAAAGAAGATCT 248

  scaffold149|s      77588 CGTTTTGCCGAAAGAGTCAACACC-CACGAAGGATGAAGGT 77627
                                                   -                
  rnd-1_family-        249 CGTTTTGCCGAAAGAGTCAACACCTCACGAAGGATGAAGGT 289

Matrix = 20p43g.matrix
Kimura (with divCpGMod) = 0.35
Transitions / transversions = 0.00 (0/1)
Gap_init rate = 0.01 (3 / 289), avg. gap size = 1.00 (3 / 3)

2352 1.40 0.32 9.34 scaffold149|size489088 77535 77849 (390800) rnd-1_family-95#Unknown 1 289 (0) m_b1579s001i105 30856

  scaffold149|s      77535 TGGACAGAAAAGCTGCTGAACCGAAGATAGATGTCAGGCGAAAAAGAAGA 77584
                                                                             
  rnd-1_family-          1 TGGACAGAAAAGCTGCTGAACCGAAGATAGATGTCAGGCGAAAAAGAAGA 50

  scaffold149|s      77585 TCTCGTTTTGCCGAAAGAGTCAACACCCACGAAGGATGAAGGTACCACAG 77634
                                                                             
  rnd-1_family-         51 TCTCGTTTTGCCGAAAGAGTCAACACCCACGAAGGATGAAGGTACCACAG 100

  scaffold149|s      77635 TCGACACGACCACGACCAAATTTTGCGAGAACACAATCCCAGTTGTCTGC 77684
                                            i     i                          
  rnd-1_family-        101 TCGACACGACCACGACCGAATTTCGCGAGAACACAATCCCAGTTGTCTGC 150

  scaffold149|s      77685 TTTGAAGTCACAGTCCCCCCTTTCGTAGATGAGCACCTTGATGTATGGAC 77734
                                                                             
  rnd-1_family-        151 TTTGAAGTCACAGTCCCCCCTTTCGTAGATGAGCACCTTGATGTATGGAC 200

  scaffold149|s      77735 AGAAAAGAGCACCTTGATGTATGGACAGAAAAGCAACTGAACCGAAGATA 77784
                                  -----  ---------------------i              
  rnd-1_family-        201 AGAAAAG-----CT---------------------GCTGAACCGAAGATA 224

  scaffold149|s      77785 GATGTCAGGTGAAAAAGAAGATCTCGCTTTTGCCGAAAGAGTCAACACC- 77833
                                    i                -                      -
  rnd-1_family-        225 GATGTCAGGCGAAAAAGAAGATCTCG-TTTTGCCGAAAGAGTCAACACCT 273

  scaffold149|s      77834 CACGAAGGATGAAGGT 77849
                                           
  rnd-1_family-        274 CACGAAGGATGAAGGT 289

Matrix = 20p43g.matrix
Kimura (with divCpGMod) = 0.45
Transitions / transversions = 1.00 (4/0)
Gap_init rate = 0.09 (28 / 314), avg. gap size = 1.00 (28 / 28)

2471 1.05 1.05 0.35 scaffold149|size489088 77756 78042 (390607) rnd-1_family-95#Unknown 1 289 (0) m_b1579s001i107 30856

  scaffold149|s      77756 TGGACAGAAAAGCAACTGAACCGAAGATAGATGTCAGGTGAAAAAGAAGA 77805
                                        vi                       i           
  rnd-1_family-          1 TGGACAGAAAAGCTGCTGAACCGAAGATAGATGTCAGGCGAAAAAGAAGA 50

  scaffold149|s      77806 TCTCGCTTTTGCCGAAAGAGTCAACACCCACGAAGGATGAAGGTACCACA 77855
                                -                                            
  rnd-1_family-         51 TCTCG-TTTTGCCGAAAGAGTCAACACCCACGAAGGATGAAGGTACCACA 99

  scaffold149|s      77856 GTCGACACGACCACGACCGAATTTCGCGAGAACACAATCCCAGTTGTCTG 77905
                                                                             
  rnd-1_family-        100 GTCGACACGACCACGACCGAATTTCGCGAGAACACAATCCCAGTTGTCTG 149

  scaffold149|s      77906 CTTTGAAGTCACAGT-CCCCCTTTCGTAGATGAGCACCTTGATGTATGGA 77954
                                          -                                  
  rnd-1_family-        150 CTTTGAAGTCACAGTCCCCCCTTTCGTAGATGAGCACCTTGATGTATGGA 199

  scaffold149|s      77955 CAGAAAAGCTGCTGAACCGAAGATAGATGTCAGGC-AAAAAGAAGATCTC 78003
                                                              -              
  rnd-1_family-        200 CAGAAAAGCTGCTGAACCGAAGATAGATGTCAGGCGAAAAAGAAGATCTC 249

  scaffold149|s      78004 GTTTTGCCGAAAGAGTCAACACC-CACGAAGGATGAAGGT 78042
                                                  -                
  rnd-1_family-        250 GTTTTGCCGAAAGAGTCAACACCTCACGAAGGATGAAGGT 289

Matrix = 20p43g.matrix
Kimura (with divCpGMod) = 0.74
Transitions / transversions = 2.00 (2/1)
Gap_init rate = 0.01 (4 / 286), avg. gap size = 1.00 (4 / 4)

2497 0.70 1.05 0.35 scaffold149|size489088 77951 78237 (390412) rnd-1_family-95#Unknown 1 289 (0) m_b1579s001i109 30856

  scaffold149|s      77951 TGGACAGAAAAGCTGCTGAACCGAAGATAGATGTCAGGC-AAAAAGAAGA 77999
                                                                  -          
  rnd-1_family-          1 TGGACAGAAAAGCTGCTGAACCGAAGATAGATGTCAGGCGAAAAAGAAGA 50

  scaffold149|s      78000 TCTCGTTTTGCCGAAAGAGTCAACACCCACGAAGGATGAAGGTACCACAG 78049
                                                                             
  rnd-1_family-         51 TCTCGTTTTGCCGAAAGAGTCAACACCCACGAAGGATGAAGGTACCACAG 100

  scaffold149|s      78050 TCGACACGACCACGACCGAATTTCGCGAGAACACAATCCCAGTTGTCTGC 78099
                                                                             
  rnd-1_family-        101 TCGACACGACCACGACCGAATTTCGCGAGAACACAATCCCAGTTGTCTGC 150

  scaffold149|s      78100 TTTGAAGTCACAGCCCCCCCCTTTCGTAGATGAGCACCTTGATGTATGGA 78149
                                        -i                                   
  rnd-1_family-        151 TTTGAAGTCACAG-TCCCCCCTTTCGTAGATGAGCACCTTGATGTATGGA 199

  scaffold149|s      78150 CAGAAAAGCTGCTGAACCGAAGATAGATGTCAGGCG-AAAAGAAGATCTC 78198
                                                               -             
  rnd-1_family-        200 CAGAAAAGCTGCTGAACCGAAGATAGATGTCAGGCGAAAAAGAAGATCTC 249

  scaffold149|s      78199 GTTTTGCCGAAAGAGTCAACACC-CATGAAGGATGAAGGT 78237
                                                  -  i             
  rnd-1_family-        250 GTTTTGCCGAAAGAGTCAACACCTCACGAAGGATGAAGGT 289

Matrix = 20p43g.matrix
Kimura (with divCpGMod) = 0.39
Transitions / transversions = 1.00 (2/0)
Gap_init rate = 0.01 (4 / 286), avg. gap size = 1.00 (4 / 4)

2349 0.71 3.20 0.35 scaffold149|size489088 78146 78426 (390223) rnd-1_family-95#Unknown 1 289 (0) m_b1579s001i111 30856

  scaffold149|s      78146 TGGACAGAAAAGCTGCTGAACCGAAGATAGATGTCAGGCGAAAA-GAAGA 78194
                                                                       -     
  rnd-1_family-          1 TGGACAGAAAAGCTGCTGAACCGAAGATAGATGTCAGGCGAAAAAGAAGA 50

  scaffold149|s      78195 TCTCGTTTTGCCGAAAGAGTCAACACCCATGAAGGATGAAGGTACCACAG 78244
                                                        i                    
  rnd-1_family-         51 TCTCGTTTTGCCGAAAGAGTCAACACCCACGAAGGATGAAGGTACCACAG 100

  scaffold149|s      78245 TCCACACGACCACGACCGAATTTCGCGAGAACACAATCCCAGTTGTCTGC 78294
                             v                                               
  rnd-1_family-        101 TCGACACGACCACGACCGAATTTCGCGAGAACACAATCCCAGTTGTCTGC 150

  scaffold149|s      78295 TTTGAAG-CA-----CCCCCTTTCGTAGATGAGCACCTTGATGTATGGAC 78338
                                  -  -----                                   
  rnd-1_family-        151 TTTGAAGTCACAGTCCCCCCTTTCGTAGATGAGCACCTTGATGTATGGAC 200

  scaffold149|s      78339 AGAAAAGCTGCTGAACCGAAGATAGATGTCAGGC-AAAAAGAAGATCTCG 78387
                                                             -               
  rnd-1_family-        201 AGAAAAGCTGCTGAACCGAAGATAGATGTCAGGCGAAAAAGAAGATCTCG 250

  scaffold149|s      78388 CTTTTGCCGAAAGAGTCAACACC-CACGAAGGATGAAGGT 78426
                           -                      -                
  rnd-1_family-        251 -TTTTGCCGAAAGAGTCAACACCTCACGAAGGATGAAGGT 289

Matrix = 20p43g.matrix
Kimura (with divCpGMod) = 0.39
Transitions / transversions = 1.00 (1/1)
Gap_init rate = 0.02 (6 / 280), avg. gap size = 1.67 (10 / 6)

2308 0.35 0.96 9.34 scaffold149|size489088 78334 78646 (390003) rnd-1_family-95#Unknown 1 289 (0) m_b1579s001i113 30856

  scaffold149|s      78334 TGGACAGAAAAGCTGCTGAACCGAAGATAGATGTCAGGC-AAAAAGAAGA 78382
                                                                  -          
  rnd-1_family-          1 TGGACAGAAAAGCTGCTGAACCGAAGATAGATGTCAGGCGAAAAAGAAGA 50

  scaffold149|s      78383 TCTCGCTTTTGCCGAAAGAGTCAACACCCACGAAGGATGAAGGTACCACA 78432
                                -                                            
  rnd-1_family-         51 TCTCG-TTTTGCCGAAAGAGTCAACACCCACGAAGGATGAAGGTACCACA 99

  scaffold149|s      78433 GTCGACACGACCACGACCGAATTTCGCGAGAACACAATCCCAGTTGTCTG 78482
                                                                             
  rnd-1_family-        100 GTCGACACGACCACGACCGAATTTCGCGAGAACACAATCCCAGTTGTCTG 149

  scaffold149|s      78483 CTTTGAAGTCACAGT-CCCCCTTTCGTAGATGAGCACCTTGATGTATGGA 78531
                                          -                                  
  rnd-1_family-        150 CTTTGAAGTCACAGTCCCCCCTTTCGTAGATGAGCACCTTGATGTATGGA 199

  scaffold149|s      78532 CAGAAAAGAGCACCTCGATGTATGGACAGAAAAGCAGCTGAACCGAAGAT 78581
                                   -----  ---------------------              
  rnd-1_family-        200 CAGAAAAG-----CT---------------------GCTGAACCGAAGAT 223

  scaffold149|s      78582 AAATGTCAGGCGAAAAAGAAGATCTCGTTTTGCCGAAAGAGTCAACACC- 78630
                            i                                               -
  rnd-1_family-        224 AGATGTCAGGCGAAAAAGAAGATCTCGTTTTGCCGAAAGAGTCAACACCT 273

  scaffold149|s      78631 CACGAAGGATGAAGGT 78646
                                           
  rnd-1_family-        274 CACGAAGGATGAAGGT 289

Matrix = 20p43g.matrix
Kimura (with divCpGMod) = 0.35
Transitions / transversions = 1.00 (1/0)
Gap_init rate = 0.10 (30 / 312), avg. gap size = 1.00 (30 / 30)

2496 1.04 0.69 0.35 scaffold149|size489088 78554 78841 (389808) rnd-1_family-95#Unknown 1 289 (0) m_b1579s001i115 30856

  scaffold149|s      78554 TGGACAGAAAAGCAGCTGAACCGAAGATAAATGTCAGGCGAAAAAGAAGA 78603
                                        v               i                    
  rnd-1_family-          1 TGGACAGAAAAGCTGCTGAACCGAAGATAGATGTCAGGCGAAAAAGAAGA 50

  scaffold149|s      78604 TCTCGTTTTGCCGAAAGAGTCAACACCCACGAAGGATGAAGGTACCACAG 78653
                                                                             
  rnd-1_family-         51 TCTCGTTTTGCCGAAAGAGTCAACACCCACGAAGGATGAAGGTACCACAG 100

  scaffold149|s      78654 TCCACACGACCACGACCGAATTTCGCGAGAACACAATCCCAGTTGTCTGC 78703
                             v                                               
  rnd-1_family-        101 TCGACACGACCACGACCGAATTTCGCGAGAACACAATCCCAGTTGTCTGC 150

  scaffold149|s      78704 TTTGAAGTCACAGTCCCCCCTTTCGTAGATGAGCACCTTGATGTATGGAC 78753
                                                                             
  rnd-1_family-        151 TTTGAAGTCACAGTCCCCCCTTTCGTAGATGAGCACCTTGATGTATGGAC 200

  scaffold149|s      78754 AGAAAAGCTGCTGAACCGAAGATAGATGTCAGGC-AAAAAGAAGATCTCG 78802
                                                             -               
  rnd-1_family-        201 AGAAAAGCTGCTGAACCGAAGATAGATGTCAGGCGAAAAAGAAGATCTCG 250

  scaffold149|s      78803 CTTTTGCCGAAAGAGTCAACACC-CACGAAGGATGAAGGT 78841
                           -                      -                
  rnd-1_family-        251 -TTTTGCCGAAAGAGTCAACACCTCACGAAGGATGAAGGT 289

Matrix = 20p43g.matrix
Kimura (with divCpGMod) = 1.05
Transitions / transversions = 0.50 (1/2)
Gap_init rate = 0.01 (3 / 287), avg. gap size = 1.00 (3 / 3)

2494 0.70 0.69 1.04 scaffold149|size489088 78749 79038 (389611) rnd-1_family-95#Unknown 1 289 (0) m_b1579s001i117 30856

  scaffold149|s      78749 TGGACAGAAAAGCTGCTGAACCGAAGATAGATGTCAGGC-AAAAAGAAGA 78797
                                                                  -          
  rnd-1_family-          1 TGGACAGAAAAGCTGCTGAACCGAAGATAGATGTCAGGCGAAAAAGAAGA 50

  scaffold149|s      78798 TCTCGCTTTTGCCGAAAGAGTCAACACCCACGAAGGATGAAGGTACCACA 78847
                                -                                            
  rnd-1_family-         51 TCTCG-TTTTGCCGAAAGAGTCAACACCCACGAAGGATGAAGGTACCACA 99

  scaffold149|s      78848 GTCGACACGACCACGACCGAATTTCGCGAGAACACAATCCCAGTTGTCTG 78897
                                                                             
  rnd-1_family-        100 GTCGACACGACCACGACCGAATTTCGCGAGAACACAATCCCAGTTGTCTG 149

  scaffold149|s      78898 CTTTGAAGTCACAGCCCCCCCCCTTTCGTAGATGAGCACCTTGATGTATG 78947
                                         --i                                 
  rnd-1_family-        150 CTTTGAAGTCACAG--TCCCCCCTTTCGTAGATGAGCACCTTGATGTATG 197

  scaffold149|s      78948 GACAGAAAAGCTGCTGAACCAAAGATAGATGTCAGGCGAAAAAGAAGATC 78997
                                               i                             
  rnd-1_family-        198 GACAGAAAAGCTGCTGAACCGAAGATAGATGTCAGGCGAAAAAGAAGATC 247

  scaffold149|s      78998 TCGTTTTGCCGAAAGAGTCAACACC-CACGAAGGATGAAGGT 79038
                                                    -                
  rnd-1_family-        248 TCGTTTTGCCGAAAGAGTCAACACCTCACGAAGGATGAAGGT 289

Matrix = 20p43g.matrix
Kimura (with divCpGMod) = 0.38
Transitions / transversions = 1.00 (2/0)
Gap_init rate = 0.02 (5 / 289), avg. gap size = 1.00 (5 / 5)

2663 0.35 0.00 0.00 scaffold149|size489088 78946 79234 (389415) rnd-1_family-95#Unknown 1 289 (0) m_b1579s001i119 30856

  scaffold149|s      78946 TGGACAGAAAAGCTGCTGAACCAAAGATAGATGTCAGGCGAAAAAGAAGA 78995
                                                 i                           
  rnd-1_family-          1 TGGACAGAAAAGCTGCTGAACCGAAGATAGATGTCAGGCGAAAAAGAAGA 50

  scaffold149|s      78996 TCTCGTTTTGCCGAAAGAGTCAACACCCACGAAGGATGAAGGTACCACAG 79045
                                                                             
  rnd-1_family-         51 TCTCGTTTTGCCGAAAGAGTCAACACCCACGAAGGATGAAGGTACCACAG 100

  scaffold149|s      79046 TCGACACGACCACGACCGAATTTCGCGAGAACACAATCCCAGTTGTCTGC 79095
                                                                             
  rnd-1_family-        101 TCGACACGACCACGACCGAATTTCGCGAGAACACAATCCCAGTTGTCTGC 150

  scaffold149|s      79096 TTTGAAGTCACAGTCCCCCCTTTCGTAGATGAGCACCTTGATGTATGGAC 79145
                                                                             
  rnd-1_family-        151 TTTGAAGTCACAGTCCCCCCTTTCGTAGATGAGCACCTTGATGTATGGAC 200

  scaffold149|s      79146 AGAAAAGCTGCTGAACCGAAGATAGATGTCAGGCGAAAAAGAAGATCTCG 79195
                                                                             
  rnd-1_family-        201 AGAAAAGCTGCTGAACCGAAGATAGATGTCAGGCGAAAAAGAAGATCTCG 250

  scaffold149|s      79196 TTTTGCCGAAAGAGTCAACACCTCACGAAGGATGAAGGT 79234
                                                                  
  rnd-1_family-        251 TTTTGCCGAAAGAGTCAACACCTCACGAAGGATGAAGGT 289

Matrix = 20p43g.matrix
Kimura (with divCpGMod) = 0.03
Transitions / transversions = 1.00 (1/0)
Gap_init rate = 0.00 (0 / 288), avg. gap size = 0.0 (0 / 0)

2500 0.69 0.69 0.69 scaffold149|size489088 79141 79429 (389220) rnd-1_family-95#Unknown 1 289 (0) m_b1579s001i121 30856

  scaffold149|s      79141 TGGACAGAAAAGCTGCTGAACCGAAGATAGATGTCAGGCGAAAAAGAAGA 79190
                                                                             
  rnd-1_family-          1 TGGACAGAAAAGCTGCTGAACCGAAGATAGATGTCAGGCGAAAAAGAAGA 50

  scaffold149|s      79191 TCTCGTTTTGCCGAAAGAGTCAACACCTCACGAAGGATGAAGGTACCACA 79240
                                                      -                      
  rnd-1_family-         51 TCTCGTTTTGCCGAAAGAGTCAACACC-CACGAAGGATGAAGGTACCACA 99

  scaffold149|s      79241 GTCGACACGACCACGACCTAATTTCGCGAGAACACAATCCCAGTTGTCTG 79290
                                             v                               
  rnd-1_family-        100 GTCGACACGACCACGACCGAATTTCGCGAGAACACAATCCCAGTTGTCTG 149

  scaffold149|s      79291 CTTTGAAGTCACAGT-CCCCCTTTCGTAGATGAGCACCTTGATGTATGGA 79339
                                          -                                  
  rnd-1_family-        150 CTTTGAAGTCACAGTCCCCCCTTTCGTAGATGAGCACCTTGATGTATGGA 199

  scaffold149|s      79340 CAGAAAAGCTGCTGAACCAAAGATAGATGTCAGGCGAAAAAGAAGATCTC 79389
                                             i                               
  rnd-1_family-        200 CAGAAAAGCTGCTGAACCGAAGATAGATGTCAGGCGAAAAAGAAGATCTC 249

  scaffold149|s      79390 GCTTTTGCCGAAAGAGTCAACACC-CACGAAGGATGAAGGT 79429
                            -                      -                
  rnd-1_family-        250 G-TTTTGCCGAAAGAGTCAACACCTCACGAAGGATGAAGGT 289

Matrix = 20p43g.matrix
Kimura (with divCpGMod) = 0.38
Transitions / transversions = 1.00 (1/1)
Gap_init rate = 0.01 (4 / 288), avg. gap size = 1.00 (4 / 4)

2241 1.82 1.42 2.51 scaffold149|size489088 79336 79617 (389032) rnd-1_family-95#Unknown 1 279 (10) m_b1579s001i123 30856

  scaffold149|s      79336 TGGACAGAAAAGCTGCTGAACCAAAGATAGATGTCAGGCGAAAAAGAAGA 79385
                                                 i                           
  rnd-1_family-          1 TGGACAGAAAAGCTGCTGAACCGAAGATAGATGTCAGGCGAAAAAGAAGA 50

  scaffold149|s      79386 TCTCGCTTTTGCCGAAAGAGTCAACACCCACGAAGGATGAAGGTACCACA 79435
                                -                                            
  rnd-1_family-         51 TCTCG-TTTTGCCGAAAGAGTCAACACCCACGAAGGATGAAGGTACCACA 99

  scaffold149|s      79436 GTCGACACCACGACCACGACCGAATTTCGCGAGAACACAATCCCAGTTGT 79485
                                   ---                                       
  rnd-1_family-        100 GTCGACAC---GACCACGACCGAATTTCGCGAGAACACAATCCCAGTTGT 146

  scaffold149|s      79486 CTGCTTTGAAGTCACAGCCCCCCTTCCTTTCGTAGATGAGCACCTTGATG 79535
                                            i     ---                        
  rnd-1_family-        147 CTGCTTTGAAGTCACAGTCCCCC---CTTTCGTAGATGAGCACCTTGATG 193

  scaffold149|s      79536 TATGGACAGAAAAGCTGCTGAACCGAAGATAGATGTCAGGC-AAAAAGAA 79584
                                                                    -        
  rnd-1_family-        194 TATGGACAGAAAAGCTGCTGAACCGAAGATAGATGTCAGGCGAAAAAGAA 243

  scaffold149|s      79585 GATCTCGTTTTGCCGAAAG---CAAAACCACACCAA 79617
                                              ---   v   v   v  
  rnd-1_family-        244 GATCTCGTTTTGCCGAAAGAGTCAACACCTCACGAA 279

Matrix = 20p43g.matrix
Kimura (with divCpGMod) = 1.51
Transitions / transversions = 0.67 (2/3)
Gap_init rate = 0.03 (9 / 281), avg. gap size = 1.22 (11 / 9)

1693 1.66 19.92 0.00 scaffold149|size489088 79538 79778 (388871) rnd-1_family-95#Unknown 1 289 (0) m_b1579s001i124 30856

  scaffold149|s      79538 TGGACAGAAAAGCTGCTGAACCGAAGATAGATGTCAGGC-AAAAAGAAGA 79586
                                                                  -          
  rnd-1_family-          1 TGGACAGAAAAGCTGCTGAACCGAAGATAGATGTCAGGCGAAAAAGAAGA 50

  scaffold149|s      79587 TCTCGTTTTGCCGAAAG------------CAAA----------ACCAC-- 79612
                                            ------------ i  ----------     --
  rnd-1_family-         51 TCTCGTTTTGCCGAAAGAGTCAACACCCACGAAGGATGAAGGTACCACAG 100

  scaffold149|s      79613 --------ACCA-------ATTTCGCGAGAACACAATCCCAGTTGTCTGC 79647
                           --------    -------                               
  rnd-1_family-        101 TCGACACGACCACGACCGAATTTCGCGAGAACACAATCCCAGTTGTCTGC 150

  scaffold149|s      79648 TTTGAAG-------CCCCCCTTTCGTAGATGAGCACCTTGATGTATGGAC 79690
                                  -------                                    
  rnd-1_family-        151 TTTGAAGTCACAGTCCCCCCTTTCGTAGATGAGCACCTTGATGTATGGAC 200

  scaffold149|s      79691 AGTAAAGCAGCTGAACCGAAGATAGATGCCAGGCGAAAAAGAAGATCTCG 79740
                             v     v                   i                     
  rnd-1_family-        201 AGAAAAGCTGCTGAACCGAAGATAGATGTCAGGCGAAAAAGAAGATCTCG 250

  scaffold149|s      79741 TTTTGCCGAAAGAGTCAACACC-CACGAAGGATGAAGGT 79778
                                                 -                
  rnd-1_family-        251 TTTTGCCGAAAGAGTCAACACCTCACGAAGGATGAAGGT 289

Matrix = 20p43g.matrix
Kimura (with divCpGMod) = 1.30
Transitions / transversions = 1.00 (2/2)
Gap_init rate = 0.03 (8 / 240), avg. gap size = 6.00 (48 / 8)

2439 2.46 0.70 0.00 scaffold149|size489088 79686 79970 (388679) rnd-1_family-95#Unknown 1 287 (2) m_b1579s001i126 30856

  scaffold149|s      79686 TGGACAGTAAAGCAGCTGAACCGAAGATAGATGCCAGGCGAAAAAGAAGA 79735
                                  v     v                   i                
  rnd-1_family-          1 TGGACAGAAAAGCTGCTGAACCGAAGATAGATGTCAGGCGAAAAAGAAGA 50

  scaffold149|s      79736 TCTCGTTTTGCCGAAAGAGTCAACACCCACGAAGGATGAAGGTACCACAG 79785
                                                                             
  rnd-1_family-         51 TCTCGTTTTGCCGAAAGAGTCAACACCCACGAAGGATGAAGGTACCACAG 100

  scaffold149|s      79786 TCGACACGACCACGACCGAATTTCGCAAGAACACAATCCCAGTTGTCTGC 79835
                                                     i                       
  rnd-1_family-        101 TCGACACGACCACGACCGAATTTCGCGAGAACACAATCCCAGTTGTCTGC 150

  scaffold149|s      79836 TTTGAAGTCACAGTCCCCCCTTTCGTAGATGAGCACCTTGATGTATGGAC 79885
                                                                             
  rnd-1_family-        151 TTTGAAGTCACAGTCCCCCCTTTCGTAGATGAGCACCTTGATGTATGGAC 200

  scaffold149|s      79886 AGTAAAGCTGCTGAACTGAAGATAGATGTCAGGC-AAAAAGAAGATCTCG 79934
                             v             i                 -               
  rnd-1_family-        201 AGAAAAGCTGCTGAACCGAAGATAGATGTCAGGCGAAAAAGAAGATCTCG 250

  scaffold149|s      79935 TTTTGCCGAAAGAGTCAACACC-CACGAAGGATGAGG 79970
                                                 -            i 
  rnd-1_family-        251 TTTTGCCGAAAGAGTCAACACCTCACGAAGGATGAAG 287

Matrix = 20p43g.matrix
Kimura (with divCpGMod) = 1.85
Transitions / transversions = 1.33 (4/3)
Gap_init rate = 0.01 (2 / 284), avg. gap size = 1.00 (2 / 2)

2330 3.53 1.41 0.00 scaffold149|size489088 79881 80163 (388486) rnd-1_family-95#Unknown 1 287 (2) m_b1579s001i128 30856

  scaffold149|s      79881 TGGACAGTAAAGCTGCTGAACTGAAGATAGATGTCAGGC-AAAAAGAAGA 79929
                                  v             i                 -          
  rnd-1_family-          1 TGGACAGAAAAGCTGCTGAACCGAAGATAGATGTCAGGCGAAAAAGAAGA 50

  scaffold149|s      79930 TCTCGTTTTGCCGAAAGAGTCAACACCCACGAAGGATGA-GGTACCACAG 79978
                                                                  -          
  rnd-1_family-         51 TCTCGTTTTGCCGAAAGAGTCAACACCCACGAAGGATGAAGGTACCACAG 100

  scaffold149|s      79979 TCGACACAACAACGATCCAATTTCACGAGTACACAATCCCAGTTGTCTGC 80028
                                  i  v    i v      i    v                    
  rnd-1_family-        101 TCGACACGACCACGACCGAATTTCGCGAGAACACAATCCCAGTTGTCTGC 150

  scaffold149|s      80029 TTTGAAGTCACAGTCCCCCCTTTCGTAGATGAGCACCTTGATGTATGGAC 80078
                                                                             
  rnd-1_family-        151 TTTGAAGTCACAGTCCCCCCTTTCGTAGATGAGCACCTTGATGTATGGAC 200

  scaffold149|s      80079 AGAAAAGCTGCTGAACTGAAGATAGATGTCAGGCG-AAAAGAAGATCTCG 80127
                                           i                  -              
  rnd-1_family-        201 AGAAAAGCTGCTGAACCGAAGATAGATGTCAGGCGAAAAAGAAGATCTCG 250

  scaffold149|s      80128 TTTTGCCGAAAGAGTCAACACC-CACGAAGGATGAGG 80163
                                                 -            i 
  rnd-1_family-        251 TTTTGCCGAAAGAGTCAACACCTCACGAAGGATGAAG 287

Matrix = 20p43g.matrix
Kimura (with divCpGMod) = 2.30
Transitions / transversions = 1.50 (6/4)
Gap_init rate = 0.01 (4 / 282), avg. gap size = 1.00 (4 / 4)

2025 3.18 1.18 1.18 scaffold149|size489088 80074 80328 (388321) rnd-1_family-95#Unknown 1 255 (34) m_b1579s001i130 30856

  scaffold149|s      80074 TGGACAGAAAAGCTGCTGAACTGAAGATAGATGTCAGGCGAAAA-GAAGA 80122
                                                i                      -     
  rnd-1_family-          1 TGGACAGAAAAGCTGCTGAACCGAAGATAGATGTCAGGCGAAAAAGAAGA 50

  scaffold149|s      80123 TCTCGTTTTGCCGAAAGAGTCAACACCCACGAAGGATGA-GGTACCACAG 80171
                                                                  -          
  rnd-1_family-         51 TCTCGTTTTGCCGAAAGAGTCAACACCCACGAAGGATGAAGGTACCACAG 100

  scaffold149|s      80172 TCGACACGACCACCGACC-AATTTCACGAGTACACAATCCCAGTTGTCTG 80220
                                        -    -      i    v                   
  rnd-1_family-        101 TCGACACGACCAC-GACCGAATTTCGCGAGAACACAATCCCAGTTGTCTG 149

  scaffold149|s      80221 CTTTGAAGTCACAGCCCCCCCCTTTCGTAGATGAGCACCTTGATGTATGG 80270
                                         i    -                              
  rnd-1_family-        150 CTTTGAAGTCACAGTCCCC-CCTTTCGTAGATGAGCACCTTGATGTATGG 198

  scaffold149|s      80271 ACAGTAAAGCTGCTGAACTGAAGATAGATGTCAGGCAAAAAAGAAGATCA 80320
                               v             i                 i            -
  rnd-1_family-        199 ACAGAAAAGCTGCTGAACCGAAGATAGATGTCAGGCGAAAAAGAAGATC- 247

  scaffold149|s      80321 TCGTGTTG 80328
                               v   
  rnd-1_family-        248 TCGTTTTG 255

Matrix = 20p43g.matrix
Kimura (with divCpGMod) = 1.77
Transitions / transversions = 1.67 (5/3)
Gap_init rate = 0.02 (6 / 254), avg. gap size = 1.00 (6 / 6)


1319 4.85 1.21 0.00 scaffold149|size489088 79851 80015 (388634) C rnd-1_family-92#Unknown (0) 415 249 m_b1579s001i127 30897

  scaffold149|s      79851 CCCCCTTTCGTAGATGAGCACCTTGATGTATGGACAGTAAAGCTGCTGAA 79900
                                                                v            
C rnd-1_family-        415 CCCCCTTTCGTAGATGAGCACCTTGATGTATGGACAGAAAAGCTGCTGAA 366

  scaffold149|s      79901 CTGAAGATAGATGTCAGGC-AAAAAGAAGATCTCGTTTTGCCGAAAGAGT 79949
                            i                 -                              
C rnd-1_family-        365 CCGAAGATAGATGTCAGGCGAAAAAGAAGATCTCGTTTTGCCGAAAGAGT 316

  scaffold149|s      79950 CAACACCCACGAAGGATG-AGGTACCACAGTCGACACAACAACGATCCAA 79998
                                             -                  i  v    i v  
C rnd-1_family-        315 CAACACCCACGAAGGATGAAGGTACCACAGTCGACACGACCACGACCGAA 266

  scaffold149|s      79999 TTTCACGAGTACACAAT 80015
                               i    v       
C rnd-1_family-        265 TTTCGCGAGAACACAAT 249

Matrix = 20p43g.matrix
Kimura (with divCpGMod) = 3.28
Transitions / transversions = 1.00 (4/4)
Gap_init rate = 0.01 (2 / 164), avg. gap size = 1.00 (2 / 2)


1415 11.01 3.40 3.40 scaffold149|size489088 71564 71798 (396851) rnd-1_family-95#Unknown 53 287 (2) m_b1579s001i45 30856

  scaffold149|s      71564 TCGTTTTGCCGAAAGAGTCAACACCCAAGAAGGATGAAGGTACCACAGTC 71613
                                                      v                      
  rnd-1_family-         53 TCGTTTTGCCGAAAGAGTCAACACCCACGAAGGATGAAGGTACCACAGTC 102

  scaffold149|s      71614 GACACAACAACGATCCAATTTCACAAGAACACTACCATATGGAAGGGACG 71663
                                i  v    i v      i i       v i vi ------- vi 
  rnd-1_family-        103 GACACGACCACGACCGAATTTCGCGAGAACACAATCCCA-------GTTG 145

  scaffold149|s      71664 TCTTGCA--AAAATC-----CCCCCCTTTTCTAGATGAGCACCTTGATGT 71706
                              -  v--i  i  -----         iv                   
  rnd-1_family-        146 TCT-GCTTTGAAGTCACAGTCCCCCCTTTCGTAGATGAGCACCTTGATGT 194

  scaffold149|s      71707 ATGGACAGAAAAGCTGCTAAGCTGGAGATAGATGTCAGGCAAAAAAGAAG 71756
                                             i i i i               i         
  rnd-1_family-        195 ATGGACAGAAAAGCTGCTGAACCGAAGATAGATGTCAGGCGAAAAAGAAG 244

  scaffold149|s      71757 ATCTCGTTTTGCCGAAAGAGACAACACC-CACGAAGGATGAGG 71798
                                               v       -            i 
  rnd-1_family-        245 ATCTCGTTTTGCCGAAAGAGTCAACACCTCACGAAGGATGAAG 287

Matrix = 20p43g.matrix
Kimura (with divCpGMod) = 9.20
Transitions / transversions = 1.78 (16/9)
Gap_init rate = 0.05 (11 / 234), avg. gap size = 1.45 (16 / 11)

2344 4.18 0.69 0.69 scaffold149|size489088 71708 71996 (396653) rnd-1_family-95#Unknown 1 289 (0) m_b1579s001i47 30856

  scaffold149|s      71708 TGGACAGAAAAGCTGCTAAGCTGGAGATAGATGTCAGGCAAAAAAGAAGA 71757
                                            i i i i               i          
  rnd-1_family-          1 TGGACAGAAAAGCTGCTGAACCGAAGATAGATGTCAGGCGAAAAAGAAGA 50

  scaffold149|s      71758 TCTCGTTTTGCCGAAAGAGACAACACCCACGAAGGATGA-GGTACCACAG 71806
                                              v                   -          
  rnd-1_family-         51 TCTCGTTTTGCCGAAAGAGTCAACACCCACGAAGGATGAAGGTACCACAG 100

  scaffold149|s      71807 TCGACACGACCACGACCGAATTTCGCGAGTACACAATCCCAGTTGTCTGC 71856
                                                        v                    
  rnd-1_family-        101 TCGACACGACCACGACCGAATTTCGCGAGAACACAATCCCAGTTGTCTGC 150

  scaffold149|s      71857 TTTGAAGTCACAGCCCCCCCCCTTTTGTAGATGAGCACCTTGATGTATGG 71906
                                        i      --   i                        
  rnd-1_family-        151 TTTGAAGTCACAGTCCCCCC--TTTCGTAGATGAGCACCTTGATGTATGG 198

  scaffold149|s      71907 ACAGTAAAGCAGCTGAACTGAAGATAGATGTCAGGCGAAAAAGAAGATCT 71956
                               v     v       i                               
  rnd-1_family-        199 ACAGAAAAGCTGCTGAACCGAAGATAGATGTCAGGCGAAAAAGAAGATCT 248

  scaffold149|s      71957 CGTTTTGCCGAAAGAGTCAACACC-CACGAAGGATGAAGGT 71996
                                                   -                
  rnd-1_family-        249 CGTTTTGCCGAAAGAGTCAACACCTCACGAAGGATGAAGGT 289

Matrix = 20p43g.matrix
Kimura (with divCpGMod) = 2.99
Transitions / transversions = 2.00 (8/4)
Gap_init rate = 0.01 (4 / 288), avg. gap size = 1.00 (4 / 4)

2485 2.45 0.35 0.00 scaffold149|size489088 71904 72189 (396460) rnd-1_family-95#Unknown 1 287 (2) m_b1579s001i49 30856

  scaffold149|s      71904 TGGACAGTAAAGCAGCTGAACTGAAGATAGATGTCAGGCGAAAAAGAAGA 71953
                                  v     v       i                            
  rnd-1_family-          1 TGGACAGAAAAGCTGCTGAACCGAAGATAGATGTCAGGCGAAAAAGAAGA 50

  scaffold149|s      71954 TCTCGTTTTGCCGAAAGAGTCAACACCCACGAAGGATGAAGGTACCACAG 72003
                                                                             
  rnd-1_family-         51 TCTCGTTTTGCCGAAAGAGTCAACACCCACGAAGGATGAAGGTACCACAG 100

  scaffold149|s      72004 TCGACACGACCACGACCGAATTTCGCGAGTACACAATCCCAGTTGTCTGC 72053
                                                        v                    
  rnd-1_family-        101 TCGACACGACCACGACCGAATTTCGCGAGAACACAATCCCAGTTGTCTGC 150

  scaffold149|s      72054 TTTGAAGTCACAGTCCCCCCTTTCGTAGATGAGCACCTTGATGTATGGAC 72103
                                                                             
  rnd-1_family-        151 TTTGAAGTCACAGTCCCCCCTTTCGTAGATGAGCACCTTGATGTATGGAC 200

  scaffold149|s      72104 AGAAAAGCTGCTGAACCAAAGATAGATGTCAGGCAAAAAAGAAGATCTCG 72153
                                            i                i               
  rnd-1_family-        201 AGAAAAGCTGCTGAACCGAAGATAGATGTCAGGCGAAAAAGAAGATCTCG 250

  scaffold149|s      72154 TTTTGCCGAAAGAGTCAACACC-CACGAAGGATGAGG 72189
                                                 -            i 
  rnd-1_family-        251 TTTTGCCGAAAGAGTCAACACCTCACGAAGGATGAAG 287

Matrix = 20p43g.matrix
Kimura (with divCpGMod) = 1.52
Transitions / transversions = 1.33 (4/3)
Gap_init rate = 0.00 (1 / 285), avg. gap size = 1.00 (1 / 1)

2443 2.09 0.69 1.04 scaffold149|size489088 72099 72388 (396261) rnd-1_family-95#Unknown 1 289 (0) m_b1579s001i51 30856

  scaffold149|s      72099 TGGACAGAAAAGCTGCTGAACCAAAGATAGATGTCAGGCAAAAAAGAAGA 72148
                                                 i                i          
  rnd-1_family-          1 TGGACAGAAAAGCTGCTGAACCGAAGATAGATGTCAGGCGAAAAAGAAGA 50

  scaffold149|s      72149 TCTCGTTTTGCCGAAAGAGTCAACACCCACGAAGGATGA-GGTACCACAG 72197
                                                                  -          
  rnd-1_family-         51 TCTCGTTTTGCCGAAAGAGTCAACACCCACGAAGGATGAAGGTACCACAG 100

  scaffold149|s      72198 TCGACACGACCACGACCGAATTTCGCGAGAACACAATCCCAGTTGTCTGC 72247
                                                                             
  rnd-1_family-        101 TCGACACGACCACGACCGAATTTCGCGAGAACACAATCCCAGTTGTCTGC 150

  scaffold149|s      72248 TTTGAAGTCACAGCCCCCCCCCCTTTCGTAGATGAGCACCTTGATGTATG 72297
                                        i    ---                             
  rnd-1_family-        151 TTTGAAGTCACAGTCCCC---CCTTTCGTAGATGAGCACCTTGATGTATG 197

  scaffold149|s      72298 GACAGTAAAGCAGCTGAACTGAAGATAGATGTCAGGCGAAAAAGAAGATC 72347
                                v     v       i                              
  rnd-1_family-        198 GACAGAAAAGCTGCTGAACCGAAGATAGATGTCAGGCGAAAAAGAAGATC 247

  scaffold149|s      72348 TCGTTTTGCCGAAAGAGTCAACACC-CACGAAGGATGAAGGT 72388
                                                    -                
  rnd-1_family-        248 TCGTTTTGCCGAAAGAGTCAACACCTCACGAAGGATGAAGGT 289

Matrix = 20p43g.matrix
Kimura (with divCpGMod) = 1.16
Transitions / transversions = 2.00 (4/2)
Gap_init rate = 0.02 (5 / 289), avg. gap size = 1.00 (5 / 5)

2307 2.11 0.64 9.00 scaffold149|size489088 72296 72608 (396041) rnd-1_family-95#Unknown 1 289 (0) m_b1579s001i53 30856

  scaffold149|s      72296 TGGACAGTAAAGCAGCTGAACTGAAGATAGATGTCAGGCGAAAAAGAAGA 72345
                                  v     v       i                            
  rnd-1_family-          1 TGGACAGAAAAGCTGCTGAACCGAAGATAGATGTCAGGCGAAAAAGAAGA 50

  scaffold149|s      72346 TCTCGTTTTGCCGAAAGAGTCAACACCCACGAAGGATGAAGGTACCACAG 72395
                                                                             
  rnd-1_family-         51 TCTCGTTTTGCCGAAAGAGTCAACACCCACGAAGGATGAAGGTACCACAG 100

  scaffold149|s      72396 TTGACACGACCACGACCGAATTTCGCAAGAACACAATCCCAGTTGTCTGC 72445
                            i                        i                       
  rnd-1_family-        101 TCGACACGACCACGACCGAATTTCGCGAGAACACAATCCCAGTTGTCTGC 150

  scaffold149|s      72446 TTTGAAGTCACAGT-CCCCCTTTCGTAGATGAGCACCTTGATGTATGGAC 72494
                                         -                                   
  rnd-1_family-        151 TTTGAAGTCACAGTCCCCCCTTTCGTAGATGAGCACCTTGATGTATGGAC 200

  scaffold149|s      72495 AGAAAAGAGCACCTTGATGTATGGACAGAAAAGCTGCTGAACCGAAGATA 72544
                              --------------------------                     
  rnd-1_family-        201 AGA--------------------------AAAGCTGCTGAACCGAAGATA 224

  scaffold149|s      72545 GATGTCAGGCGAAAAAGAAGATCTCGTTTTGCCGAAAGAGTCAACACC-C 72593
                                                                           - 
  rnd-1_family-        225 GATGTCAGGCGAAAAAGAAGATCTCGTTTTGCCGAAAGAGTCAACACCTC 274

  scaffold149|s      72594 TCGAAGGATGAAGGT 72608
                           v              
  rnd-1_family-        275 ACGAAGGATGAAGGT 289

Matrix = 20p43g.matrix
Kimura (with divCpGMod) = 1.16
Transitions / transversions = 1.00 (3/3)
Gap_init rate = 0.09 (28 / 312), avg. gap size = 1.00 (28 / 28)

2307 2.10 0.32 9.34 scaffold149|size489088 72516 72830 (395819) rnd-1_family-95#Unknown 1 289 (0) m_b1579s001i55 30856

  scaffold149|s      72516 TGGACAGAAAAGCTGCTGAACCGAAGATAGATGTCAGGCGAAAAAGAAGA 72565
                                                                             
  rnd-1_family-          1 TGGACAGAAAAGCTGCTGAACCGAAGATAGATGTCAGGCGAAAAAGAAGA 50

  scaffold149|s      72566 TCTCGTTTTGCCGAAAGAGTCAACACCCTCGAAGGATGAAGGTACCACAG 72615
                                                       v                     
  rnd-1_family-         51 TCTCGTTTTGCCGAAAGAGTCAACACCCACGAAGGATGAAGGTACCACAG 100

  scaffold149|s      72616 TCGACACGATCACGACCGAATTTTGAGAGAACACAATCCCAGTTGTCTGC 72665
                                    i             i v                        
  rnd-1_family-        101 TCGACACGACCACGACCGAATTTCGCGAGAACACAATCCCAGTTGTCTGC 150

  scaffold149|s      72666 TTTGAAGTCACAGTCCCCCCCTTTCGTAGATGAGCACCTTGATGTATGGA 72715
                                         -                                   
  rnd-1_family-        151 TTTGAAGTCACAGT-CCCCCCTTTCGTAGATGAGCACCTTGATGTATGGA 199

  scaffold149|s      72716 CAGAAAAGAGCACCTTGATGTATGGACAGAAAAGCAACTGAACCGAAGAT 72765
                                   -----  ---------------------i             
  rnd-1_family-        200 CAGAAAAG-----CT---------------------GCTGAACCGAAGAT 223

  scaffold149|s      72766 AGATGTCAGGCGAAAAAGAAGATCTCGTTTTGCCGAAAGAGTCAACACC- 72814
                                                                            -
  rnd-1_family-        224 AGATGTCAGGCGAAAAAGAAGATCTCGTTTTGCCGAAAGAGTCAACACCT 273

  scaffold149|s      72815 CATGAAGGATGAAGGT 72830
                             i             
  rnd-1_family-        274 CACGAAGGATGAAGGT 289

Matrix = 20p43g.matrix
Kimura (with divCpGMod) = 1.47
Transitions / transversions = 2.00 (4/2)
Gap_init rate = 0.09 (28 / 314), avg. gap size = 1.00 (28 / 28)

2549 1.04 0.35 0.35 scaffold149|size489088 72738 73026 (395623) rnd-1_family-95#Unknown 1 289 (0) m_b1579s001i57 30856

  scaffold149|s      72738 TGGACAGAAAAGCAACTGAACCGAAGATAGATGTCAGGCGAAAAAGAAGA 72787
                                        vi                                   
  rnd-1_family-          1 TGGACAGAAAAGCTGCTGAACCGAAGATAGATGTCAGGCGAAAAAGAAGA 50

  scaffold149|s      72788 TCTCGTTTTGCCGAAAGAGTCAACACCCATGAAGGATGAAGGTACCACAG 72837
                                                        i                    
  rnd-1_family-         51 TCTCGTTTTGCCGAAAGAGTCAACACCCACGAAGGATGAAGGTACCACAG 100

  scaffold149|s      72838 TCGACACGACCACGACCGAATTTCGCGAGAACACAATCCCAGTTGTCTGC 72887
                                                                             
  rnd-1_family-        101 TCGACACGACCACGACCGAATTTCGCGAGAACACAATCCCAGTTGTCTGC 150

  scaffold149|s      72888 TTTGAAGTCACAGTCCCCCCCTTTCGTAGATGAGCACCTTGATGTATGGA 72937
                                         -                                   
  rnd-1_family-        151 TTTGAAGTCACAGT-CCCCCCTTTCGTAGATGAGCACCTTGATGTATGGA 199

  scaffold149|s      72938 CAGAAAAGCTGCTGAACCGAAGATAGATGTCAGGCGAAAAAGAAGATCTC 72987
                                                                             
  rnd-1_family-        200 CAGAAAAGCTGCTGAACCGAAGATAGATGTCAGGCGAAAAAGAAGATCTC 249

  scaffold149|s      72988 GTTTTGCCGAAAGAGTCAACACC-CACGAAGGATGAAGGT 73026
                                                  -                
  rnd-1_family-        250 GTTTTGCCGAAAGAGTCAACACCTCACGAAGGATGAAGGT 289

Matrix = 20p43g.matrix
Kimura (with divCpGMod) = 0.73
Transitions / transversions = 2.00 (2/1)
Gap_init rate = 0.01 (2 / 288), avg. gap size = 1.00 (2 / 2)

2536 1.04 0.34 1.04 scaffold149|size489088 72934 73224 (395425) rnd-1_family-95#Unknown 1 289 (0) m_b1579s001i59 30856

  scaffold149|s      72934 TGGACAGAAAAGCTGCTGAACCGAAGATAGATGTCAGGCGAAAAAGAAGA 72983
                                                                             
  rnd-1_family-          1 TGGACAGAAAAGCTGCTGAACCGAAGATAGATGTCAGGCGAAAAAGAAGA 50

  scaffold149|s      72984 TCTCGTTTTGCCGAAAGAGTCAACACCCACGAAGGATGAAGGTACCACAG 73033
                                                                             
  rnd-1_family-         51 TCTCGTTTTGCCGAAAGAGTCAACACCCACGAAGGATGAAGGTACCACAG 100

  scaffold149|s      73034 TCAACACGACCACGACCGAATTTCGCGAGTACACAATCCCAGTTGTCTGC 73083
                             i                          v                    
  rnd-1_family-        101 TCGACACGACCACGACCGAATTTCGCGAGAACACAATCCCAGTTGTCTGC 150

  scaffold149|s      73084 TTTGAAGTCACAGCCCCCCTCCCTTTCGTAGATGAGCACCTTGATGTATG 73133
                                        i   ---                              
  rnd-1_family-        151 TTTGAAGTCACAGTCCC---CCCTTTCGTAGATGAGCACCTTGATGTATG 197

  scaffold149|s      73134 GACAGAAAAGCTGCTGAACCGAAGATAGATGTCAGGCGAAAAAGAAGATC 73183
                                                                             
  rnd-1_family-        198 GACAGAAAAGCTGCTGAACCGAAGATAGATGTCAGGCGAAAAAGAAGATC 247

  scaffold149|s      73184 TCGTTTTGCCGAAAGAGTCAACACC-CACGAAGGATGAAGGT 73224
                                                    -                
  rnd-1_family-        248 TCGTTTTGCCGAAAGAGTCAACACCTCACGAAGGATGAAGGT 289

Matrix = 20p43g.matrix
Kimura (with divCpGMod) = 0.73
Transitions / transversions = 2.00 (2/1)
Gap_init rate = 0.01 (4 / 290), avg. gap size = 1.00 (4 / 4)

2585 0.35 0.70 0.00 scaffold149|size489088 73132 73418 (395231) rnd-1_family-95#Unknown 1 289 (0) m_b1579s001i61 30856

  scaffold149|s      73132 TGGACAGAAAAGCTGCTGAACCGAAGATAGATGTCAGGCGAAAAAGAAGA 73181
                                                                             
  rnd-1_family-          1 TGGACAGAAAAGCTGCTGAACCGAAGATAGATGTCAGGCGAAAAAGAAGA 50

  scaffold149|s      73182 TCTCGTTTTGCCGAAAGAGTCAACACCCACGAAGGATGAAGGTACCACAG 73231
                                                                             
  rnd-1_family-         51 TCTCGTTTTGCCGAAAGAGTCAACACCCACGAAGGATGAAGGTACCACAG 100

  scaffold149|s      73232 TTGACACGACCACGACCGAATTTCGCGAGAACACAATCCCAGTTGTCTGC 73281
                            i                                                
  rnd-1_family-        101 TCGACACGACCACGACCGAATTTCGCGAGAACACAATCCCAGTTGTCTGC 150

  scaffold149|s      73282 TTTGAAGTCACAGT-CCCCCTTTCGTAGATGAGCACCTTGATGTATGGAC 73330
                                         -                                   
  rnd-1_family-        151 TTTGAAGTCACAGTCCCCCCTTTCGTAGATGAGCACCTTGATGTATGGAC 200

  scaffold149|s      73331 AGAAAAGCTGCTGAACCGAAGATAGATGTCAGGCGAAAAAGAAGATCTCG 73380
                                                                             
  rnd-1_family-        201 AGAAAAGCTGCTGAACCGAAGATAGATGTCAGGCGAAAAAGAAGATCTCG 250

  scaffold149|s      73381 TTTTGCCGAAAGAGTCAACACC-CACGAAGGATGAAGGT 73418
                                                 -                
  rnd-1_family-        251 TTTTGCCGAAAGAGTCAACACCTCACGAAGGATGAAGGT 289

Matrix = 20p43g.matrix
Kimura (with divCpGMod) = 0.03
Transitions / transversions = 1.00 (1/0)
Gap_init rate = 0.01 (2 / 286), avg. gap size = 1.00 (2 / 2)

2595 0.00 0.70 0.00 scaffold149|size489088 73326 73612 (395037) rnd-1_family-95#Unknown 1 289 (0) m_b1579s001i63 30856

  scaffold149|s      73326 TGGACAGAAAAGCTGCTGAACCGAAGATAGATGTCAGGCGAAAAAGAAGA 73375
                                                                             
  rnd-1_family-          1 TGGACAGAAAAGCTGCTGAACCGAAGATAGATGTCAGGCGAAAAAGAAGA 50

  scaffold149|s      73376 TCTCGTTTTGCCGAAAGAGTCAACACCCACGAAGGATGAAGGTACCACAG 73425
                                                                             
  rnd-1_family-         51 TCTCGTTTTGCCGAAAGAGTCAACACCCACGAAGGATGAAGGTACCACAG 100

  scaffold149|s      73426 TCGACACGACCACGACCGAATTTCGCGAGAACACAATCCCAGTTGTCTGC 73475
                                                                             
  rnd-1_family-        101 TCGACACGACCACGACCGAATTTCGCGAGAACACAATCCCAGTTGTCTGC 150

  scaffold149|s      73476 TTTGAAGTCACAGT-CCCCCTTTCGTAGATGAGCACCTTGATGTATGGAC 73524
                                         -                                   
  rnd-1_family-        151 TTTGAAGTCACAGTCCCCCCTTTCGTAGATGAGCACCTTGATGTATGGAC 200

  scaffold149|s      73525 AGAAAAGCTGCTGAACCGAAGATAGATGTCAGGCGAAAAAGAAGATCTCG 73574
                                                                             
  rnd-1_family-        201 AGAAAAGCTGCTGAACCGAAGATAGATGTCAGGCGAAAAAGAAGATCTCG 250

  scaffold149|s      73575 TTTTGCCGAAAGAGTCAACACC-CACGAAGGATGAAGGT 73612
                                                 -                
  rnd-1_family-        251 TTTTGCCGAAAGAGTCAACACCTCACGAAGGATGAAGGT 289

Matrix = 20p43g.matrix
Kimura (with divCpGMod) = 0.00
Transitions / transversions = 1.00 (0/0)
Gap_init rate = 0.01 (2 / 286), avg. gap size = 1.00 (2 / 2)

2359 1.05 0.64 8.65 scaffold149|size489088 73520 73831 (394818) rnd-1_family-95#Unknown 1 289 (0) m_b1579s001i65 30856

  scaffold149|s      73520 TGGACAGAAAAGCTGCTGAACCGAAGATAGATGTCAGGCGAAAAAGAAGA 73569
                                                                             
  rnd-1_family-          1 TGGACAGAAAAGCTGCTGAACCGAAGATAGATGTCAGGCGAAAAAGAAGA 50

  scaffold149|s      73570 TCTCGTTTTGCCGAAAGAGTCAACACCCACGAAGGATGAAGGTACCACAG 73619
                                                                             
  rnd-1_family-         51 TCTCGTTTTGCCGAAAGAGTCAACACCCACGAAGGATGAAGGTACCACAG 100

  scaffold149|s      73620 TCGACACGACCACGGCCGAATTTCGCGAGAACACAATCCCAGTTGTCTGC 73669
                                         i                                   
  rnd-1_family-        101 TCGACACGACCACGACCGAATTTCGCGAGAACACAATCCCAGTTGTCTGC 150

  scaffold149|s      73670 TTTGAAGTCACAGT-CCCCCTTTCGTAGATGAGCACCTTGATGTATGGAC 73718
                                         -                                   
  rnd-1_family-        151 TTTGAAGTCACAGTCCCCCCTTTCGTAGATGAGCACCTTGATGTATGGAC 200

  scaffold149|s      73719 AGAAAGAGCACCTTGATGTATGGACAGAAAAGCAACTGAACCGAAGATAG 73768
                           -------------------------        vi               
  rnd-1_family-        201 -------------------------AGAAAAGCTGCTGAACCGAAGATAG 225

  scaffold149|s      73769 ATGTCAGGCGAAAAAGAAGATCTCGTTTTGCCGAAAGAGTCAACACC-CA 73817
                                                                          -  
  rnd-1_family-        226 ATGTCAGGCGAAAAAGAAGATCTCGTTTTGCCGAAAGAGTCAACACCTCA 275

  scaffold149|s      73818 CGAAGGATGAAGGT 73831
                                         
  rnd-1_family-        276 CGAAGGATGAAGGT 289

Matrix = 20p43g.matrix
Kimura (with divCpGMod) = 1.05
Transitions / transversions = 2.00 (2/1)
Gap_init rate = 0.09 (27 / 311), avg. gap size = 1.00 (27 / 27)

2520 0.69 0.69 0.35 scaffold149|size489088 73739 74026 (394623) rnd-1_family-95#Unknown 1 289 (0) m_b1579s001i67 30856

  scaffold149|s      73739 TGGACAGAAAAGCAACTGAACCGAAGATAGATGTCAGGCGAAAAAGAAGA 73788
                                        vi                                   
  rnd-1_family-          1 TGGACAGAAAAGCTGCTGAACCGAAGATAGATGTCAGGCGAAAAAGAAGA 50

  scaffold149|s      73789 TCTCGTTTTGCCGAAAGAGTCAACACCCACGAAGGATGAAGGTACCACAG 73838
                                                                             
  rnd-1_family-         51 TCTCGTTTTGCCGAAAGAGTCAACACCCACGAAGGATGAAGGTACCACAG 100

  scaffold149|s      73839 TCGACACGACCACGACCGAATTTCGCGAGAACACAATCCCAGTTGTCTGC 73888
                                                                             
  rnd-1_family-        101 TCGACACGACCACGACCGAATTTCGCGAGAACACAATCCCAGTTGTCTGC 150

  scaffold149|s      73889 TTTGAAGTCACAGT-CCCCCTTTCGTAGATGAGCACCTTGATGTATGGAC 73937
                                         -                                   
  rnd-1_family-        151 TTTGAAGTCACAGTCCCCCCTTTCGTAGATGAGCACCTTGATGTATGGAC 200

  scaffold149|s      73938 AGAAAAGCTGCTGAACCGAAGATAGATGTCAGGCGAAAAAGAAGATCTCG 73987
                                                                             
  rnd-1_family-        201 AGAAAAGCTGCTGAACCGAAGATAGATGTCAGGCGAAAAAGAAGATCTCG 250

  scaffold149|s      73988 CTTTTGCCGAAAGAGTCAACACC-CACGAAGGATGAAGGT 74026
                           -                      -                
  rnd-1_family-        251 -TTTTGCCGAAAGAGTCAACACCTCACGAAGGATGAAGGT 289

Matrix = 20p43g.matrix
Kimura (with divCpGMod) = 0.70
Transitions / transversions = 1.00 (1/1)
Gap_init rate = 0.01 (3 / 287), avg. gap size = 1.00 (3 / 3)

2541 0.34 0.34 1.38 scaffold149|size489088 73933 74224 (394425) rnd-1_family-95#Unknown 1 289 (0) m_b1579s001i69 30856

  scaffold149|s      73933 TGGACAGAAAAGCTGCTGAACCGAAGATAGATGTCAGGCGAAAAAGAAGA 73982
                                                                             
  rnd-1_family-          1 TGGACAGAAAAGCTGCTGAACCGAAGATAGATGTCAGGCGAAAAAGAAGA 50

  scaffold149|s      73983 TCTCGCTTTTGCCGAAAGAGTCAACACCCACGAAGGATGAAGGTACCACA 74032
                                -                                            
  rnd-1_family-         51 TCTCG-TTTTGCCGAAAGAGTCAACACCCACGAAGGATGAAGGTACCACA 99

  scaffold149|s      74033 GTCGACACGACCACGACCGAATTTCGCGAGAACACAATCCCAGTTGTCTG 74082
                                                                             
  rnd-1_family-        100 GTCGACACGACCACGACCGAATTTCGCGAGAACACAATCCCAGTTGTCTG 149

  scaffold149|s      74083 CTTTGAAGTCACAGCCCCCCTCCCTTTCGTAGATGAGCACCTTGATGTAT 74132
                                         i   ---                             
  rnd-1_family-        150 CTTTGAAGTCACAGTCCC---CCCTTTCGTAGATGAGCACCTTGATGTAT 196

  scaffold149|s      74133 GGACAGAAAAGCTGCTGAACCGAAGATAGATGTCAGGCGAAAAAGAAGAT 74182
                                                                             
  rnd-1_family-        197 GGACAGAAAAGCTGCTGAACCGAAGATAGATGTCAGGCGAAAAAGAAGAT 246

  scaffold149|s      74183 CTCGTTTTGCCGAAAGAGTCAACACC-CACGAAGGATGAAGGT 74224
                                                     -                
  rnd-1_family-        247 CTCGTTTTGCCGAAAGAGTCAACACCTCACGAAGGATGAAGGT 289

Matrix = 20p43g.matrix
Kimura (with divCpGMod) = 0.35
Transitions / transversions = 1.00 (1/0)
Gap_init rate = 0.02 (5 / 291), avg. gap size = 1.00 (5 / 5)

2354 1.80 3.24 0.00 scaffold149|size489088 74132 74409 (394240) rnd-1_family-95#Unknown 1 287 (2) m_b1579s001i71 30856

  scaffold149|s      74132 TGGACAGAAAAGCTGCTGAACCGAAGATAGATGTCAGGCGAAAAAGAAGA 74181
                                                                             
  rnd-1_family-          1 TGGACAGAAAAGCTGCTGAACCGAAGATAGATGTCAGGCGAAAAAGAAGA 50

  scaffold149|s      74182 TCTCGTTTTGCCGAAAGAGTCAACACCCACGAAGGATGAAGGTACCACAG 74231
                                                                             
  rnd-1_family-         51 TCTCGTTTTGCCGAAAGAGTCAACACCCACGAAGGATGAAGGTACCACAG 100

  scaffold149|s      74232 TCGACACGACCACGACCGAATTTCGCGAGAACACAATCCCAGTTGTCTGC 74281
                                                                             
  rnd-1_family-        101 TCGACACGACCACGACCGAATTTCGCGAGAACACAATCCCAGTTGTCTGC 150

  scaffold149|s      74282 TTTGA--------CCCCCCCATTCGTAGATGAGCACATTGATTTATGGAC 74323
                                --------i      v               v     v       
  rnd-1_family-        151 TTTGAAGTCACAGTCCCCCCTTTCGTAGATGAGCACCTTGATGTATGGAC 200

  scaffold149|s      74324 AGAAAAGCTGCTGAACCGAAGATAGATGTCAGGCGAAAAAGAAGATCTCG 74373
                                                                             
  rnd-1_family-        201 AGAAAAGCTGCTGAACCGAAGATAGATGTCAGGCGAAAAAGAAGATCTCG 250

  scaffold149|s      74374 TTTTGCCGAAAGAGTCAACACC-CACGAAGGATGAGG 74409
                                                 -            i 
  rnd-1_family-        251 TTTTGCCGAAAGAGTCAACACCTCACGAAGGATGAAG 287

Matrix = 20p43g.matrix
Kimura (with divCpGMod) = 1.82
Transitions / transversions = 0.67 (2/3)
Gap_init rate = 0.01 (2 / 277), avg. gap size = 4.50 (9 / 2)

2532 0.69 0.69 0.35 scaffold149|size489088 74319 74606 (394043) rnd-1_family-95#Unknown 1 289 (0) m_b1579s001i73 30856

  scaffold149|s      74319 TGGACAGAAAAGCTGCTGAACCGAAGATAGATGTCAGGCGAAAAAGAAGA 74368
                                                                             
  rnd-1_family-          1 TGGACAGAAAAGCTGCTGAACCGAAGATAGATGTCAGGCGAAAAAGAAGA 50

  scaffold149|s      74369 TCTCGTTTTGCCGAAAGAGTCAACACCCACGAAGGATGA-GGTACCACAG 74417
                                                                  -          
  rnd-1_family-         51 TCTCGTTTTGCCGAAAGAGTCAACACCCACGAAGGATGAAGGTACCACAG 100

  scaffold149|s      74418 TCGACACGACCACGACCTAATTTCGCGAGAACACAATCCCAGTTGTCTGC 74467
                                            v                                
  rnd-1_family-        101 TCGACACGACCACGACCGAATTTCGCGAGAACACAATCCCAGTTGTCTGC 150

  scaffold149|s      74468 TTTGAAGTCACAGTCCCCCCCTTTCGTAGATGAGCACCTTGATGTATGGA 74517
                                             -                               
  rnd-1_family-        151 TTTGAAGTCACAGTCCCC-CCTTTCGTAGATGAGCACCTTGATGTATGGA 199

  scaffold149|s      74518 CAGAAAAGCTGCTGAACCAAAGATAGATGTCAGGCGAAAAAGAAGATCTC 74567
                                             i                               
  rnd-1_family-        200 CAGAAAAGCTGCTGAACCGAAGATAGATGTCAGGCGAAAAAGAAGATCTC 249

  scaffold149|s      74568 GTTTTGCCGAAAGAGTCAACACC-CACGAAGGATGAAGGT 74606
                                                  -                
  rnd-1_family-        250 GTTTTGCCGAAAGAGTCAACACCTCACGAAGGATGAAGGT 289

Matrix = 20p43g.matrix
Kimura (with divCpGMod) = 0.38
Transitions / transversions = 1.00 (1/1)
Gap_init rate = 0.01 (3 / 287), avg. gap size = 1.00 (3 / 3)

2537 1.39 0.34 0.69 scaffold149|size489088 74514 74803 (393846) rnd-1_family-95#Unknown 1 289 (0) m_b1579s001i75 30856

  scaffold149|s      74514 TGGACAGAAAAGCTGCTGAACCAAAGATAGATGTCAGGCGAAAAAGAAGA 74563
                                                 i                           
  rnd-1_family-          1 TGGACAGAAAAGCTGCTGAACCGAAGATAGATGTCAGGCGAAAAAGAAGA 50

  scaffold149|s      74564 TCTCGTTTTGCCGAAAGAGTCAACACCCACGAAGGATGAAGGTACCACAG 74613
                                                                             
  rnd-1_family-         51 TCTCGTTTTGCCGAAAGAGTCAACACCCACGAAGGATGAAGGTACCACAG 100

  scaffold149|s      74614 TCGACACGACCACGACCGAATTTCGCGAGGACACAATCCCAGTTGTCTGC 74663
                                                        i                    
  rnd-1_family-        101 TCGACACGACCACGACCGAATTTCGCGAGAACACAATCCCAGTTGTCTGC 150

  scaffold149|s      74664 TTTGAAGTCACAGCCCCCTCCCTTTCGTAGATGAGCACCTTGATGTATGG 74713
                                        i   --                               
  rnd-1_family-        151 TTTGAAGTCACAGTCCC--CCCTTTCGTAGATGAGCACCTTGATGTATGG 198

  scaffold149|s      74714 ACAGAAAAGCTGCTGAACTGAAGATAGATGTCAGGCGAAAAAGAAGATCT 74763
                                             i                               
  rnd-1_family-        199 ACAGAAAAGCTGCTGAACCGAAGATAGATGTCAGGCGAAAAAGAAGATCT 248

  scaffold149|s      74764 CGTTTTGCCGAAAGAGTCAACACC-CACGAAGGATGAAGGT 74803
                                                   -                
  rnd-1_family-        249 CGTTTTGCCGAAAGAGTCAACACCTCACGAAGGATGAAGGT 289

Matrix = 20p43g.matrix
Kimura (with divCpGMod) = 0.77
Transitions / transversions = 1.00 (4/0)
Gap_init rate = 0.01 (3 / 289), avg. gap size = 1.00 (3 / 3)

2556 1.05 0.70 0.00 scaffold149|size489088 74711 74997 (393652) rnd-1_family-95#Unknown 1 289 (0) m_b1579s001i77 30856

  scaffold149|s      74711 TGGACAGAAAAGCTGCTGAACTGAAGATAGATGTCAGGCGAAAAAGAAGA 74760
                                                i                            
  rnd-1_family-          1 TGGACAGAAAAGCTGCTGAACCGAAGATAGATGTCAGGCGAAAAAGAAGA 50

  scaffold149|s      74761 TCTCGTTTTGCCGAAAGAGTCAACACCCACGAAGGATGAAGGTACCACAG 74810
                                                                             
  rnd-1_family-         51 TCTCGTTTTGCCGAAAGAGTCAACACCCACGAAGGATGAAGGTACCACAG 100

  scaffold149|s      74811 TCGACACGACCACGACCGAATTTCGCAAGAACACAATCCCAGTTGTCTGC 74860
                                                     i                       
  rnd-1_family-        101 TCGACACGACCACGACCGAATTTCGCGAGAACACAATCCCAGTTGTCTGC 150

  scaffold149|s      74861 TTTGAAGTCACAGT-CCCCCTTTCGTAGATGAGCACCTTGATGTATGGAC 74909
                                         -                                   
  rnd-1_family-        151 TTTGAAGTCACAGTCCCCCCTTTCGTAGATGAGCACCTTGATGTATGGAC 200

  scaffold149|s      74910 AGAAAAGCTGCTGAACCGAAGATAGATGTCAGGCAAAAAAGAAGATCTCG 74959
                                                             i               
  rnd-1_family-        201 AGAAAAGCTGCTGAACCGAAGATAGATGTCAGGCGAAAAAGAAGATCTCG 250

  scaffold149|s      74960 TTTTGCCGAAAGAGTCAACACC-CACGAAGGATGAAGGT 74997
                                                 -                
  rnd-1_family-        251 TTTTGCCGAAAGAGTCAACACCTCACGAAGGATGAAGGT 289

Matrix = 20p43g.matrix
Kimura (with divCpGMod) = 0.10
Transitions / transversions = 1.00 (3/0)
Gap_init rate = 0.01 (2 / 286), avg. gap size = 1.00 (2 / 2)

2524 0.69 0.69 0.69 scaffold149|size489088 74905 75193 (393456) rnd-1_family-95#Unknown 1 289 (0) m_b1579s001i79 30856

  scaffold149|s      74905 TGGACAGAAAAGCTGCTGAACCGAAGATAGATGTCAGGCAAAAAAGAAGA 74954
                                                                  i          
  rnd-1_family-          1 TGGACAGAAAAGCTGCTGAACCGAAGATAGATGTCAGGCGAAAAAGAAGA 50

  scaffold149|s      74955 TCTCGTTTTGCCGAAAGAGTCAACACCCACGAAGGATGAAGGTACCACAG 75004
                                                                             
  rnd-1_family-         51 TCTCGTTTTGCCGAAAGAGTCAACACCCACGAAGGATGAAGGTACCACAG 100

  scaffold149|s      75005 TCGACACGACCACGACCGAATTTCGCGAGAACACAATCCCAGTTGTCTGC 75054
                                                                             
  rnd-1_family-        101 TCGACACGACCACGACCGAATTTCGCGAGAACACAATCCCAGTTGTCTGC 150

  scaffold149|s      75055 TTTGAAGTCACAGCCCCCCCCCTTTCGTAGATGAGCACCTTGATGTATGG 75104
                                        --i                                  
  rnd-1_family-        151 TTTGAAGTCACAG--TCCCCCCTTTCGTAGATGAGCACCTTGATGTATGG 198

  scaffold149|s      75105 ACAGAAAAGCTGCTGAACCGAAGATAGATGTCAGGC-AAAAAGAAGATCT 75153
                                                               -             
  rnd-1_family-        199 ACAGAAAAGCTGCTGAACCGAAGATAGATGTCAGGCGAAAAAGAAGATCT 248

  scaffold149|s      75154 CGTTTTGCCGAAAGAGTCAACACC-CACGAAGGATGAAGGT 75193
                                                   -                
  rnd-1_family-        249 CGTTTTGCCGAAAGAGTCAACACCTCACGAAGGATGAAGGT 289

Matrix = 20p43g.matrix
Kimura (with divCpGMod) = 0.38
Transitions / transversions = 1.00 (2/0)
Gap_init rate = 0.01 (4 / 288), avg. gap size = 1.00 (4 / 4)

2394 0.72 3.58 0.00 scaffold149|size489088 75102 75380 (393269) rnd-1_family-95#Unknown 1 289 (0) m_b1579s001i81 30856

  scaffold149|s      75102 TGGACAGAAAAGCTGCTGAACCGAAGATAGATGTCAGGC-AAAAAGAAGA 75150
                                                                  -          
  rnd-1_family-          1 TGGACAGAAAAGCTGCTGAACCGAAGATAGATGTCAGGCGAAAAAGAAGA 50

  scaffold149|s      75151 TCTCGTTTTGCCGAAAGAGTCAACACCCACGAAGGATGAAGGTACCACAG 75200
                                                                             
  rnd-1_family-         51 TCTCGTTTTGCCGAAAGAGTCAACACCCACGAAGGATGAAGGTACCACAG 100

  scaffold149|s      75201 TCAACACGACCACGACCGAATTTCGCGAGAACACAATCCCAGTTGTCTGC 75250
                             i                                               
  rnd-1_family-        101 TCGACACGACCACGACCGAATTTCGCGAGAACACAATCCCAGTTGTCTGC 150

  scaffold149|s      75251 TTTG----C----CCCCCCCTTTCGTAGATGAGCACCTTGATGTATGGAC 75292
                               ---- ----i                                    
  rnd-1_family-        151 TTTGAAGTCACAGTCCCCCCTTTCGTAGATGAGCACCTTGATGTATGGAC 200

  scaffold149|s      75293 AGAAAAGCTGCTGAACCGAAGATAGATGTCAGGCGAAAAAGAAGATCTCG 75342
                                                                             
  rnd-1_family-        201 AGAAAAGCTGCTGAACCGAAGATAGATGTCAGGCGAAAAAGAAGATCTCG 250

  scaffold149|s      75343 TTTTGCCGAAAGAGTCAACACC-CACGAAGGATGAAGGT 75380
                                                 -                
  rnd-1_family-        251 TTTTGCCGAAAGAGTCAACACCTCACGAAGGATGAAGGT 289

Matrix = 20p43g.matrix
Kimura (with divCpGMod) = 0.40
Transitions / transversions = 1.00 (2/0)
Gap_init rate = 0.01 (4 / 278), avg. gap size = 2.50 (10 / 4)

2533 1.38 0.35 0.35 scaffold149|size489088 75288 75576 (393073) rnd-1_family-95#Unknown 1 289 (0) m_b1579s001i83 30856

  scaffold149|s      75288 TGGACAGAAAAGCTGCTGAACCGAAGATAGATGTCAGGCGAAAAAGAAGA 75337
                                                                             
  rnd-1_family-          1 TGGACAGAAAAGCTGCTGAACCGAAGATAGATGTCAGGCGAAAAAGAAGA 50

  scaffold149|s      75338 TCTCGTTTTGCCGAAAGAGTCAACACCCACGAAGGATGAAGGTACCACAG 75387
                                                                             
  rnd-1_family-         51 TCTCGTTTTGCCGAAAGAGTCAACACCCACGAAGGATGAAGGTACCACAG 100

  scaffold149|s      75388 TCGACACGACCACGACCGAATTTCGCGAGAACACAATCCCAGTTGTCTGC 75437
                                                                             
  rnd-1_family-        101 TCGACACGACCACGACCGAATTTCGCGAGAACACAATCCCAGTTGTCTGC 150

  scaffold149|s      75438 TTTGAAGTCACAGTCGCCCCCTTTCGTAGATGAGCACCTCGATGTATGGA 75487
                                          -                       i          
  rnd-1_family-        151 TTTGAAGTCACAGTC-CCCCCTTTCGTAGATGAGCACCTTGATGTATGGA 199

  scaffold149|s      75488 CAGAAAAGCAGCTGAATTGAAGATAGATGTCAGGCGAAAAAGAAGATCTC 75537
                                    v      ii                                
  rnd-1_family-        200 CAGAAAAGCTGCTGAACCGAAGATAGATGTCAGGCGAAAAAGAAGATCTC 249

  scaffold149|s      75538 GTTTTGCCGAAAGAGTCAACACC-CACGAAGGATGAAGGT 75576
                                                  -                
  rnd-1_family-        250 GTTTTGCCGAAAGAGTCAACACCTCACGAAGGATGAAGGT 289

Matrix = 20p43g.matrix
Kimura (with divCpGMod) = 1.09
Transitions / transversions = 3.00 (3/1)
Gap_init rate = 0.01 (2 / 288), avg. gap size = 1.00 (2 / 2)

2331 2.10 0.32 9.34 scaffold149|size489088 75484 75798 (392851) rnd-1_family-95#Unknown 1 289 (0) m_b1579s001i85 30856

  scaffold149|s      75484 TGGACAGAAAAGCAGCTGAATTGAAGATAGATGTCAGGCGAAAAAGAAGA 75533
                                        v      ii                            
  rnd-1_family-          1 TGGACAGAAAAGCTGCTGAACCGAAGATAGATGTCAGGCGAAAAAGAAGA 50

  scaffold149|s      75534 TCTCGTTTTGCCGAAAGAGTCAACACCCACGAAGGATGAAGGTACCACAG 75583
                                                                             
  rnd-1_family-         51 TCTCGTTTTGCCGAAAGAGTCAACACCCACGAAGGATGAAGGTACCACAG 100

  scaffold149|s      75584 TTGACACGACCACGACTGAATTTCGCGAGAACACAATCCCAGTTGTCTGC 75633
                            i              i                                 
  rnd-1_family-        101 TCGACACGACCACGACCGAATTTCGCGAGAACACAATCCCAGTTGTCTGC 150

  scaffold149|s      75634 TTTGAAGTCACAGTCCCCCCCTTTCGTAGATGAGCACCTTGATGTATGGA 75683
                                         -                                   
  rnd-1_family-        151 TTTGAAGTCACAGT-CCCCCCTTTCGTAGATGAGCACCTTGATGTATGGA 199

  scaffold149|s      75684 CAGAAAAGAGCACCTTGATGTATGGACAGAAAAGCTGCTGAACCGAAGAT 75733
                               --------------------------                    
  rnd-1_family-        200 CAGA--------------------------AAAGCTGCTGAACCGAAGAT 223

  scaffold149|s      75734 AGATGTCAGGCGAAAAAGAAGATCTCGTTTTGCCGAAAGAGTCAACACC- 75782
                                                                            -
  rnd-1_family-        224 AGATGTCAGGCGAAAAAGAAGATCTCGTTTTGCCGAAAGAGTCAACACCT 273

  scaffold149|s      75783 CTCGAAGGATGAAGGT 75798
                            v              
  rnd-1_family-        274 CACGAAGGATGAAGGT 289

Matrix = 20p43g.matrix
Kimura (with divCpGMod) = 1.15
Transitions / transversions = 2.00 (4/2)
Gap_init rate = 0.09 (28 / 314), avg. gap size = 1.00 (28 / 28)

2304 2.10 0.32 9.34 scaffold149|size489088 75706 76020 (392629) rnd-1_family-95#Unknown 1 289 (0) m_b1579s001i87 30856

  scaffold149|s      75706 TGGACAGAAAAGCTGCTGAACCGAAGATAGATGTCAGGCGAAAAAGAAGA 75755
                                                                             
  rnd-1_family-          1 TGGACAGAAAAGCTGCTGAACCGAAGATAGATGTCAGGCGAAAAAGAAGA 50

  scaffold149|s      75756 TCTCGTTTTGCCGAAAGAGTCAACACCCTCGAAGGATGAAGGTACCACAG 75805
                                                       v                     
  rnd-1_family-         51 TCTCGTTTTGCCGAAAGAGTCAACACCCACGAAGGATGAAGGTACCACAG 100

  scaffold149|s      75806 TCAACACGACCACGACCGAATTTCGAGAGAACACAATCCCAGTTGTCTGC 75855
                             i                      v                        
  rnd-1_family-        101 TCGACACGACCACGACCGAATTTCGCGAGAACACAATCCCAGTTGTCTGC 150

  scaffold149|s      75856 TTTGAAGTCACAGTCCCCCCCTTTCGTAGATGAGCACCTTGATGTATGGA 75905
                                         -                                   
  rnd-1_family-        151 TTTGAAGTCACAGT-CCCCCCTTTCGTAGATGAGCACCTTGATGTATGGA 199

  scaffold149|s      75906 CAGAAAAGAGCACCTTGATGTATGGACAGAAAAGCAACTGAACCGAAGAT 75955
                                   -----  ---------------------i             
  rnd-1_family-        200 CAGAAAAG-----CT---------------------GCTGAACCGAAGAT 223

  scaffold149|s      75956 AGATGTCAGGTGAAAAAGAAGATCTCGTTTTGCCGAAAGAGTCAACACC- 76004
                                     i                                      -
  rnd-1_family-        224 AGATGTCAGGCGAAAAAGAAGATCTCGTTTTGCCGAAAGAGTCAACACCT 273

  scaffold149|s      76005 CATGAAGGATGAAGGT 76020
                             i             
  rnd-1_family-        274 CACGAAGGATGAAGGT 289

Matrix = 20p43g.matrix
Kimura (with divCpGMod) = 1.15
Transitions / transversions = 2.00 (4/2)
Gap_init rate = 0.09 (28 / 314), avg. gap size = 1.00 (28 / 28)

2539 1.38 0.35 0.35 scaffold149|size489088 75928 76216 (392433) rnd-1_family-95#Unknown 1 289 (0) m_b1579s001i89 30856

  scaffold149|s      75928 TGGACAGAAAAGCAACTGAACCGAAGATAGATGTCAGGTGAAAAAGAAGA 75977
                                        vi                       i           
  rnd-1_family-          1 TGGACAGAAAAGCTGCTGAACCGAAGATAGATGTCAGGCGAAAAAGAAGA 50

  scaffold149|s      75978 TCTCGTTTTGCCGAAAGAGTCAACACCCATGAAGGATGAAGGTACCACAG 76027
                                                        i                    
  rnd-1_family-         51 TCTCGTTTTGCCGAAAGAGTCAACACCCACGAAGGATGAAGGTACCACAG 100

  scaffold149|s      76028 TCGACACGACCACGACCGAATTTCGCGAGAACACAATCCCAGTTGTCTGC 76077
                                                                             
  rnd-1_family-        101 TCGACACGACCACGACCGAATTTCGCGAGAACACAATCCCAGTTGTCTGC 150

  scaffold149|s      76078 TTTGAAGTCACAGTCCCCCCCTTTCGTAGATGAGCACCTTGATGTATGGA 76127
                                         -                                   
  rnd-1_family-        151 TTTGAAGTCACAGT-CCCCCCTTTCGTAGATGAGCACCTTGATGTATGGA 199

  scaffold149|s      76128 CAGAAAAGCTGCTGAACCGAAGATAGATGTCAGGCGAAAAAGAAGATCTC 76177
                                                                             
  rnd-1_family-        200 CAGAAAAGCTGCTGAACCGAAGATAGATGTCAGGCGAAAAAGAAGATCTC 249

  scaffold149|s      76178 GTTTTGCCGAAAGAGTCAACACC-CACGAAGGATGAAGGT 76216
                                                  -                
  rnd-1_family-        250 GTTTTGCCGAAAGAGTCAACACCTCACGAAGGATGAAGGT 289

Matrix = 20p43g.matrix
Kimura (with divCpGMod) = 0.77
Transitions / transversions = 3.00 (3/1)
Gap_init rate = 0.01 (2 / 288), avg. gap size = 1.00 (2 / 2)

2512 1.40 1.05 0.00 scaffold149|size489088 76124 76409 (392240) rnd-1_family-95#Unknown 1 289 (0) m_b1579s001i91 30856

  scaffold149|s      76124 TGGACAGAAAAGCTGCTGAACCGAAGATAGATGTCAGGCGAAAAAGAAGA 76173
                                                                             
  rnd-1_family-          1 TGGACAGAAAAGCTGCTGAACCGAAGATAGATGTCAGGCGAAAAAGAAGA 50

  scaffold149|s      76174 TCTCGTTTTGCCGAAAGAGTCAACACCCACGAAGGATGAAGGTACCACAG 76223
                                                                             
  rnd-1_family-         51 TCTCGTTTTGCCGAAAGAGTCAACACCCACGAAGGATGAAGGTACCACAG 100

  scaffold149|s      76224 TCGACACGACCACGACCGAATTTCGCGAGTACACAATCCCAGTTGTCTGC 76273
                                                        v                    
  rnd-1_family-        101 TCGACACGACCACGACCGAATTTCGCGAGAACACAATCCCAGTTGTCTGC 150

  scaffold149|s      76274 TTTGAAGTCACAG--CCCCCTTTCGTAGATGAGCACCTTGATGTCTGGAC 76321
                                        --                             v     
  rnd-1_family-        151 TTTGAAGTCACAGTCCCCCCTTTCGTAGATGAGCACCTTGATGTATGGAC 200

  scaffold149|s      76322 AGAAAAGCTGCTGAATTGAAGATAGATGTCAGGCGAAAAAGAAGATCTCG 76371
                                          ii                                 
  rnd-1_family-        201 AGAAAAGCTGCTGAACCGAAGATAGATGTCAGGCGAAAAAGAAGATCTCG 250

  scaffold149|s      76372 TTTTGCCGAAAGAGTCAACACC-CACGAAGGATGAAGGT 76409
                                                 -                
  rnd-1_family-        251 TTTTGCCGAAAGAGTCAACACCTCACGAAGGATGAAGGT 289

Matrix = 20p43g.matrix
Kimura (with divCpGMod) = 1.09
Transitions / transversions = 1.00 (2/2)
Gap_init rate = 0.01 (2 / 285), avg. gap size = 1.50 (3 / 2)

2361 1.75 0.32 9.34 scaffold149|size489088 76317 76631 (392018) rnd-1_family-95#Unknown 1 289 (0) m_b1579s001i93 30856

  scaffold149|s      76317 TGGACAGAAAAGCTGCTGAATTGAAGATAGATGTCAGGCGAAAAAGAAGA 76366
                                               ii                            
  rnd-1_family-          1 TGGACAGAAAAGCTGCTGAACCGAAGATAGATGTCAGGCGAAAAAGAAGA 50

  scaffold149|s      76367 TCTCGTTTTGCCGAAAGAGTCAACACCCACGAAGGATGAAGGTACCACAG 76416
                                                                             
  rnd-1_family-         51 TCTCGTTTTGCCGAAAGAGTCAACACCCACGAAGGATGAAGGTACCACAG 100

  scaffold149|s      76417 TTGACACGACCACGACCGAATTTCGCGAGAACACAATCCCAGTTGTCTGC 76466
                            i                                                
  rnd-1_family-        101 TCGACACGACCACGACCGAATTTCGCGAGAACACAATCCCAGTTGTCTGC 150

  scaffold149|s      76467 TTTGAAGTCACAGTCCCCTCTTTCGTAGATGAGCACCTTGATGTATGGAC 76516
                                             i                               
  rnd-1_family-        151 TTTGAAGTCACAGTCCCCCCTTTCGTAGATGAGCACCTTGATGTATGGAC 200

  scaffold149|s      76517 AGAAAAGAGCACCTTGATGTATGGACAGAAAAGCTGCTGAACCGAAGATA 76566
                              --------------------------                     
  rnd-1_family-        201 AGA--------------------------AAAGCTGCTGAACCGAAGATA 224

  scaffold149|s      76567 GATGTCAGGCGAAAAAGAAGATCTCGCTTTTGCCGAAAGAGTCAACACC- 76615
                                                     -                      -
  rnd-1_family-        225 GATGTCAGGCGAAAAAGAAGATCTCG-TTTTGCCGAAAGAGTCAACACCT 273

  scaffold149|s      76616 CTCGAAGGATGAAGGT 76631
                            v              
  rnd-1_family-        274 CACGAAGGATGAAGGT 289

Matrix = 20p43g.matrix
Kimura (with divCpGMod) = 1.12
Transitions / transversions = 4.00 (4/1)
Gap_init rate = 0.09 (28 / 314), avg. gap size = 1.00 (28 / 28)

2285 1.75 0.32 9.69 scaffold149|size489088 76538 76853 (391796) rnd-1_family-95#Unknown 1 289 (0) m_b1579s001i95 30856

  scaffold149|s      76538 TGGACAGAAAAGCTGCTGAACCGAAGATAGATGTCAGGCGAAAAAGAAGA 76587
                                                                             
  rnd-1_family-          1 TGGACAGAAAAGCTGCTGAACCGAAGATAGATGTCAGGCGAAAAAGAAGA 50

  scaffold149|s      76588 TCTCGCTTTTGCCGAAAGAGTCAACACCCTCGAAGGATGAAGGTACCACA 76637
                                -                       v                    
  rnd-1_family-         51 TCTCG-TTTTGCCGAAAGAGTCAACACCCACGAAGGATGAAGGTACCACA 99

  scaffold149|s      76638 GTCAACACGACCACGACCGAATTTCGAGAGAACACAATCCCAGTTGTCTG 76687
                              i                      v                       
  rnd-1_family-        100 GTCGACACGACCACGACCGAATTTCGCGAGAACACAATCCCAGTTGTCTG 149

  scaffold149|s      76688 CTTTGAAGTCACAGTCCCCCCCTTTCGTAGATGAGCACCTTGATGTATGG 76737
                                          -                                  
  rnd-1_family-        150 CTTTGAAGTCACAGT-CCCCCCTTTCGTAGATGAGCACCTTGATGTATGG 198

  scaffold149|s      76738 ACAGAAAAGAGCACCTTGATGTATGGACAGAAAAGCAACTGAACCGAAGA 76787
                                    -----  ---------------------i            
  rnd-1_family-        199 ACAGAAAAG-----CT---------------------GCTGAACCGAAGA 222

  scaffold149|s      76788 TAGATGTCAGGCGAAAAAGAAGATCTCGTTTTGCCGAAAGAGTCAACACC 76837
                                                                             
  rnd-1_family-        223 TAGATGTCAGGCGAAAAAGAAGATCTCGTTTTGCCGAAAGAGTCAACACC 272

  scaffold149|s      76838 -CATGAAGGATGAAGGT 76853
                           -  i             
  rnd-1_family-        273 TCACGAAGGATGAAGGT 289

Matrix = 20p43g.matrix
Kimura (with divCpGMod) = 1.12
Transitions / transversions = 1.50 (3/2)
Gap_init rate = 0.09 (29 / 315), avg. gap size = 1.00 (29 / 29)

2540 1.05 0.70 0.00 scaffold149|size489088 76761 77047 (391602) rnd-1_family-95#Unknown 1 289 (0) m_b1579s001i97 30856

  scaffold149|s      76761 TGGACAGAAAAGCAACTGAACCGAAGATAGATGTCAGGCGAAAAAGAAGA 76810
                                        vi                                   
  rnd-1_family-          1 TGGACAGAAAAGCTGCTGAACCGAAGATAGATGTCAGGCGAAAAAGAAGA 50

  scaffold149|s      76811 TCTCGTTTTGCCGAAAGAGTCAACACCCATGAAGGATGAAGGTACCACAG 76860
                                                        i                    
  rnd-1_family-         51 TCTCGTTTTGCCGAAAGAGTCAACACCCACGAAGGATGAAGGTACCACAG 100

  scaffold149|s      76861 TCGACACGACCACGACCGAATTTCGCGAGAACACAATCCCAGTTGTCTGC 76910
                                                                             
  rnd-1_family-        101 TCGACACGACCACGACCGAATTTCGCGAGAACACAATCCCAGTTGTCTGC 150

  scaffold149|s      76911 TTTGAAGTCACAGT-CCCCCTTTCGTAGATGAGCACCTTGATGTATGGAC 76959
                                         -                                   
  rnd-1_family-        151 TTTGAAGTCACAGTCCCCCCTTTCGTAGATGAGCACCTTGATGTATGGAC 200

  scaffold149|s      76960 AGAAAAGCTGCTGAACCGAAGATAGATGTCAGGCGAAAAAGAAGATCTCG 77009
                                                                             
  rnd-1_family-        201 AGAAAAGCTGCTGAACCGAAGATAGATGTCAGGCGAAAAAGAAGATCTCG 250

  scaffold149|s      77010 TTTTGCCGAAAGAGTCAACACC-CACGAAGGATGAAGGT 77047
                                                 -                
  rnd-1_family-        251 TTTTGCCGAAAGAGTCAACACCTCACGAAGGATGAAGGT 289

Matrix = 20p43g.matrix
Kimura (with divCpGMod) = 0.74
Transitions / transversions = 2.00 (2/1)
Gap_init rate = 0.01 (2 / 286), avg. gap size = 1.00 (2 / 2)

2523 0.00 1.05 0.35 scaffold149|size489088 76955 77241 (391408) rnd-1_family-95#Unknown 1 289 (0) m_b1579s001i99 30856

  scaffold149|s      76955 TGGACAGAAAAGCTGCTGAACCGAAGATAGATGTCAGGCGAAAAAGAAGA 77004
                                                                             
  rnd-1_family-          1 TGGACAGAAAAGCTGCTGAACCGAAGATAGATGTCAGGCGAAAAAGAAGA 50

  scaffold149|s      77005 TCTCGTTTTGCCGAAAGAGTCAACACCCACGAAGGATGAAGGTACCACAG 77054
                                                                             
  rnd-1_family-         51 TCTCGTTTTGCCGAAAGAGTCAACACCCACGAAGGATGAAGGTACCACAG 100

  scaffold149|s      77055 TCGACACGACCACGACCGAATTTCGCGAGAACACAATCCCAGTTGTCTGC 77104
                                                                             
  rnd-1_family-        101 TCGACACGACCACGACCGAATTTCGCGAGAACACAATCCCAGTTGTCTGC 150

  scaffold149|s      77105 TTTGAAGTCACAG-CCCCCCTTTCGTAGATGAGCACCTTGATGTATGGAC 77153
                                        -                                    
  rnd-1_family-        151 TTTGAAGTCACAGTCCCCCCTTTCGTAGATGAGCACCTTGATGTATGGAC 200

  scaffold149|s      77154 AGAAAAGCTGCTGAACCGAAGATAGATGTCAGGC-AAAAAGAAGATCTCG 77202
                                                             -               
  rnd-1_family-        201 AGAAAAGCTGCTGAACCGAAGATAGATGTCAGGCGAAAAAGAAGATCTCG 250

  scaffold149|s      77203 CTTTTGCCGAAAGAGTCAACACC-CACGAAGGATGAAGGT 77241
                           -                      -                
  rnd-1_family-        251 -TTTTGCCGAAAGAGTCAACACCTCACGAAGGATGAAGGT 289

Matrix = 20p43g.matrix
Kimura (with divCpGMod) = 0.00
Transitions / transversions = 1.00 (0/0)
Gap_init rate = 0.01 (4 / 286), avg. gap size = 1.00 (4 / 4)

2339 1.07 2.83 0.69 scaffold149|size489088 77149 77431 (391218) rnd-1_family-95#Unknown 1 289 (0) m_b1579s001i101 30856

  scaffold149|s      77149 TGGACAGAAAAGCTGCTGAACCGAAGATAGATGTCAGGC-AAAAAGAAGA 77197
                                                                  -          
  rnd-1_family-          1 TGGACAGAAAAGCTGCTGAACCGAAGATAGATGTCAGGCGAAAAAGAAGA 50

  scaffold149|s      77198 TCTCGCTTTTGCCGAAAGAGTCAACACCCACGAAGGATGAAGGTACCACA 77247
                                -                                            
  rnd-1_family-         51 TCTCG-TTTTGCCGAAAGAGTCAACACCCACGAAGGATGAAGGTACCACA 99

  scaffold149|s      77248 GTCAACACGACCACGACCGAATTTCGCGAGAACACAATCCCAGTTGTCTG 77297
                              i                                              
  rnd-1_family-        100 GTCGACACGACCACGACCGAATTTCGCGAGAACACAATCCCAGTTGTCTG 149

  scaffold149|s      77298 CTTTG----CCC--CCCCCCCTTTCGTAGATGAGCACCTTGATGTATGGA 77341
                                ---- v --i                                   
  rnd-1_family-        150 CTTTGAAGTCACAGTCCCCCCTTTCGTAGATGAGCACCTTGATGTATGGA 199

  scaffold149|s      77342 CAGAAAAGCTGCTGAACCGAAGATAGATGTCAGGCGAAAAAGAAGATCTC 77391
                                                                             
  rnd-1_family-        200 CAGAAAAGCTGCTGAACCGAAGATAGATGTCAGGCGAAAAAGAAGATCTC 249

  scaffold149|s      77392 GCTTTTGCCGAAAGAGTCAACACC-CACGAAGGATGAAGGT 77431
                            -                      -                
  rnd-1_family-        250 G-TTTTGCCGAAAGAGTCAACACCTCACGAAGGATGAAGGT 289

Matrix = 20p43g.matrix
Kimura (with divCpGMod) = 0.75
Transitions / transversions = 2.00 (2/1)
Gap_init rate = 0.02 (6 / 282), avg. gap size = 1.67 (10 / 6)

2549 0.34 0.34 0.69 scaffold149|size489088 77338 77627 (391022) rnd-1_family-95#Unknown 1 289 (0) m_b1579s001i103 30856

  scaffold149|s      77338 TGGACAGAAAAGCTGCTGAACCGAAGATAGATGTCAGGCGAAAAAGAAGA 77387
                                                                             
  rnd-1_family-          1 TGGACAGAAAAGCTGCTGAACCGAAGATAGATGTCAGGCGAAAAAGAAGA 50

  scaffold149|s      77388 TCTCGCTTTTGCCGAAAGAGTCAACACCCACGAAGGATGAAGGTACCACA 77437
                                -                                            
  rnd-1_family-         51 TCTCG-TTTTGCCGAAAGAGTCAACACCCACGAAGGATGAAGGTACCACA 99

  scaffold149|s      77438 GTCGACACGACCACGACCGAATTTCGCGAGAACACAATCCCAGTTGTCTG 77487
                                                                             
  rnd-1_family-        100 GTCGACACGACCACGACCGAATTTCGCGAGAACACAATCCCAGTTGTCTG 149

  scaffold149|s      77488 CTTTGAAGTCACAGTCCCCCCGTTTGGTAGATGAGCACCTTGATGTATGG 77537
                                                -   v                        
  rnd-1_family-        150 CTTTGAAGTCACAGTCCCCCC-TTTCGTAGATGAGCACCTTGATGTATGG 198

  scaffold149|s      77538 ACAGAAAAGCTGCTGAACCGAAGATAGATGTCAGGCGAAAAAGAAGATCT 77587
                                                                             
  rnd-1_family-        199 ACAGAAAAGCTGCTGAACCGAAGATAGATGTCAGGCGAAAAAGAAGATCT 248

  scaffold149|s      77588 CGTTTTGCCGAAAGAGTCAACACC-CACGAAGGATGAAGGT 77627
                                                   -                
  rnd-1_family-        249 CGTTTTGCCGAAAGAGTCAACACCTCACGAAGGATGAAGGT 289

Matrix = 20p43g.matrix
Kimura (with divCpGMod) = 0.35
Transitions / transversions = 0.00 (0/1)
Gap_init rate = 0.01 (3 / 289), avg. gap size = 1.00 (3 / 3)

2352 1.40 0.32 9.34 scaffold149|size489088 77535 77849 (390800) rnd-1_family-95#Unknown 1 289 (0) m_b1579s001i105 30856

  scaffold149|s      77535 TGGACAGAAAAGCTGCTGAACCGAAGATAGATGTCAGGCGAAAAAGAAGA 77584
                                                                             
  rnd-1_family-          1 TGGACAGAAAAGCTGCTGAACCGAAGATAGATGTCAGGCGAAAAAGAAGA 50

  scaffold149|s      77585 TCTCGTTTTGCCGAAAGAGTCAACACCCACGAAGGATGAAGGTACCACAG 77634
                                                                             
  rnd-1_family-         51 TCTCGTTTTGCCGAAAGAGTCAACACCCACGAAGGATGAAGGTACCACAG 100

  scaffold149|s      77635 TCGACACGACCACGACCAAATTTTGCGAGAACACAATCCCAGTTGTCTGC 77684
                                            i     i                          
  rnd-1_family-        101 TCGACACGACCACGACCGAATTTCGCGAGAACACAATCCCAGTTGTCTGC 150

  scaffold149|s      77685 TTTGAAGTCACAGTCCCCCCTTTCGTAGATGAGCACCTTGATGTATGGAC 77734
                                                                             
  rnd-1_family-        151 TTTGAAGTCACAGTCCCCCCTTTCGTAGATGAGCACCTTGATGTATGGAC 200

  scaffold149|s      77735 AGAAAAGAGCACCTTGATGTATGGACAGAAAAGCAACTGAACCGAAGATA 77784
                                  -----  ---------------------i              
  rnd-1_family-        201 AGAAAAG-----CT---------------------GCTGAACCGAAGATA 224

  scaffold149|s      77785 GATGTCAGGTGAAAAAGAAGATCTCGCTTTTGCCGAAAGAGTCAACACC- 77833
                                    i                -                      -
  rnd-1_family-        225 GATGTCAGGCGAAAAAGAAGATCTCG-TTTTGCCGAAAGAGTCAACACCT 273

  scaffold149|s      77834 CACGAAGGATGAAGGT 77849
                                           
  rnd-1_family-        274 CACGAAGGATGAAGGT 289

Matrix = 20p43g.matrix
Kimura (with divCpGMod) = 0.45
Transitions / transversions = 1.00 (4/0)
Gap_init rate = 0.09 (28 / 314), avg. gap size = 1.00 (28 / 28)

2471 1.05 1.05 0.35 scaffold149|size489088 77756 78042 (390607) rnd-1_family-95#Unknown 1 289 (0) m_b1579s001i107 30856

  scaffold149|s      77756 TGGACAGAAAAGCAACTGAACCGAAGATAGATGTCAGGTGAAAAAGAAGA 77805
                                        vi                       i           
  rnd-1_family-          1 TGGACAGAAAAGCTGCTGAACCGAAGATAGATGTCAGGCGAAAAAGAAGA 50

  scaffold149|s      77806 TCTCGCTTTTGCCGAAAGAGTCAACACCCACGAAGGATGAAGGTACCACA 77855
                                -                                            
  rnd-1_family-         51 TCTCG-TTTTGCCGAAAGAGTCAACACCCACGAAGGATGAAGGTACCACA 99

  scaffold149|s      77856 GTCGACACGACCACGACCGAATTTCGCGAGAACACAATCCCAGTTGTCTG 77905
                                                                             
  rnd-1_family-        100 GTCGACACGACCACGACCGAATTTCGCGAGAACACAATCCCAGTTGTCTG 149

  scaffold149|s      77906 CTTTGAAGTCACAGT-CCCCCTTTCGTAGATGAGCACCTTGATGTATGGA 77954
                                          -                                  
  rnd-1_family-        150 CTTTGAAGTCACAGTCCCCCCTTTCGTAGATGAGCACCTTGATGTATGGA 199

  scaffold149|s      77955 CAGAAAAGCTGCTGAACCGAAGATAGATGTCAGGC-AAAAAGAAGATCTC 78003
                                                              -              
  rnd-1_family-        200 CAGAAAAGCTGCTGAACCGAAGATAGATGTCAGGCGAAAAAGAAGATCTC 249

  scaffold149|s      78004 GTTTTGCCGAAAGAGTCAACACC-CACGAAGGATGAAGGT 78042
                                                  -                
  rnd-1_family-        250 GTTTTGCCGAAAGAGTCAACACCTCACGAAGGATGAAGGT 289

Matrix = 20p43g.matrix
Kimura (with divCpGMod) = 0.74
Transitions / transversions = 2.00 (2/1)
Gap_init rate = 0.01 (4 / 286), avg. gap size = 1.00 (4 / 4)

2497 0.70 1.05 0.35 scaffold149|size489088 77951 78237 (390412) rnd-1_family-95#Unknown 1 289 (0) m_b1579s001i109 30856

  scaffold149|s      77951 TGGACAGAAAAGCTGCTGAACCGAAGATAGATGTCAGGC-AAAAAGAAGA 77999
                                                                  -          
  rnd-1_family-          1 TGGACAGAAAAGCTGCTGAACCGAAGATAGATGTCAGGCGAAAAAGAAGA 50

  scaffold149|s      78000 TCTCGTTTTGCCGAAAGAGTCAACACCCACGAAGGATGAAGGTACCACAG 78049
                                                                             
  rnd-1_family-         51 TCTCGTTTTGCCGAAAGAGTCAACACCCACGAAGGATGAAGGTACCACAG 100

  scaffold149|s      78050 TCGACACGACCACGACCGAATTTCGCGAGAACACAATCCCAGTTGTCTGC 78099
                                                                             
  rnd-1_family-        101 TCGACACGACCACGACCGAATTTCGCGAGAACACAATCCCAGTTGTCTGC 150

  scaffold149|s      78100 TTTGAAGTCACAGCCCCCCCCTTTCGTAGATGAGCACCTTGATGTATGGA 78149
                                        -i                                   
  rnd-1_family-        151 TTTGAAGTCACAG-TCCCCCCTTTCGTAGATGAGCACCTTGATGTATGGA 199

  scaffold149|s      78150 CAGAAAAGCTGCTGAACCGAAGATAGATGTCAGGCG-AAAAGAAGATCTC 78198
                                                               -             
  rnd-1_family-        200 CAGAAAAGCTGCTGAACCGAAGATAGATGTCAGGCGAAAAAGAAGATCTC 249

  scaffold149|s      78199 GTTTTGCCGAAAGAGTCAACACC-CATGAAGGATGAAGGT 78237
                                                  -  i             
  rnd-1_family-        250 GTTTTGCCGAAAGAGTCAACACCTCACGAAGGATGAAGGT 289

Matrix = 20p43g.matrix
Kimura (with divCpGMod) = 0.39
Transitions / transversions = 1.00 (2/0)
Gap_init rate = 0.01 (4 / 286), avg. gap size = 1.00 (4 / 4)

2349 0.71 3.20 0.35 scaffold149|size489088 78146 78426 (390223) rnd-1_family-95#Unknown 1 289 (0) m_b1579s001i111 30856

  scaffold149|s      78146 TGGACAGAAAAGCTGCTGAACCGAAGATAGATGTCAGGCGAAAA-GAAGA 78194
                                                                       -     
  rnd-1_family-          1 TGGACAGAAAAGCTGCTGAACCGAAGATAGATGTCAGGCGAAAAAGAAGA 50

  scaffold149|s      78195 TCTCGTTTTGCCGAAAGAGTCAACACCCATGAAGGATGAAGGTACCACAG 78244
                                                        i                    
  rnd-1_family-         51 TCTCGTTTTGCCGAAAGAGTCAACACCCACGAAGGATGAAGGTACCACAG 100

  scaffold149|s      78245 TCCACACGACCACGACCGAATTTCGCGAGAACACAATCCCAGTTGTCTGC 78294
                             v                                               
  rnd-1_family-        101 TCGACACGACCACGACCGAATTTCGCGAGAACACAATCCCAGTTGTCTGC 150

  scaffold149|s      78295 TTTGAAG-CA-----CCCCCTTTCGTAGATGAGCACCTTGATGTATGGAC 78338
                                  -  -----                                   
  rnd-1_family-        151 TTTGAAGTCACAGTCCCCCCTTTCGTAGATGAGCACCTTGATGTATGGAC 200

  scaffold149|s      78339 AGAAAAGCTGCTGAACCGAAGATAGATGTCAGGC-AAAAAGAAGATCTCG 78387
                                                             -               
  rnd-1_family-        201 AGAAAAGCTGCTGAACCGAAGATAGATGTCAGGCGAAAAAGAAGATCTCG 250

  scaffold149|s      78388 CTTTTGCCGAAAGAGTCAACACC-CACGAAGGATGAAGGT 78426
                           -                      -                
  rnd-1_family-        251 -TTTTGCCGAAAGAGTCAACACCTCACGAAGGATGAAGGT 289

Matrix = 20p43g.matrix
Kimura (with divCpGMod) = 0.39
Transitions / transversions = 1.00 (1/1)
Gap_init rate = 0.02 (6 / 280), avg. gap size = 1.67 (10 / 6)

2308 0.35 0.96 9.34 scaffold149|size489088 78334 78646 (390003) rnd-1_family-95#Unknown 1 289 (0) m_b1579s001i113 30856

  scaffold149|s      78334 TGGACAGAAAAGCTGCTGAACCGAAGATAGATGTCAGGC-AAAAAGAAGA 78382
                                                                  -          
  rnd-1_family-          1 TGGACAGAAAAGCTGCTGAACCGAAGATAGATGTCAGGCGAAAAAGAAGA 50

  scaffold149|s      78383 TCTCGCTTTTGCCGAAAGAGTCAACACCCACGAAGGATGAAGGTACCACA 78432
                                -                                            
  rnd-1_family-         51 TCTCG-TTTTGCCGAAAGAGTCAACACCCACGAAGGATGAAGGTACCACA 99

  scaffold149|s      78433 GTCGACACGACCACGACCGAATTTCGCGAGAACACAATCCCAGTTGTCTG 78482
                                                                             
  rnd-1_family-        100 GTCGACACGACCACGACCGAATTTCGCGAGAACACAATCCCAGTTGTCTG 149

  scaffold149|s      78483 CTTTGAAGTCACAGT-CCCCCTTTCGTAGATGAGCACCTTGATGTATGGA 78531
                                          -                                  
  rnd-1_family-        150 CTTTGAAGTCACAGTCCCCCCTTTCGTAGATGAGCACCTTGATGTATGGA 199

  scaffold149|s      78532 CAGAAAAGAGCACCTCGATGTATGGACAGAAAAGCAGCTGAACCGAAGAT 78581
                                   -----  ---------------------              
  rnd-1_family-        200 CAGAAAAG-----CT---------------------GCTGAACCGAAGAT 223

  scaffold149|s      78582 AAATGTCAGGCGAAAAAGAAGATCTCGTTTTGCCGAAAGAGTCAACACC- 78630
                            i                                               -
  rnd-1_family-        224 AGATGTCAGGCGAAAAAGAAGATCTCGTTTTGCCGAAAGAGTCAACACCT 273

  scaffold149|s      78631 CACGAAGGATGAAGGT 78646
                                           
  rnd-1_family-        274 CACGAAGGATGAAGGT 289

Matrix = 20p43g.matrix
Kimura (with divCpGMod) = 0.35
Transitions / transversions = 1.00 (1/0)
Gap_init rate = 0.10 (30 / 312), avg. gap size = 1.00 (30 / 30)

2496 1.04 0.69 0.35 scaffold149|size489088 78554 78841 (389808) rnd-1_family-95#Unknown 1 289 (0) m_b1579s001i115 30856

  scaffold149|s      78554 TGGACAGAAAAGCAGCTGAACCGAAGATAAATGTCAGGCGAAAAAGAAGA 78603
                                        v               i                    
  rnd-1_family-          1 TGGACAGAAAAGCTGCTGAACCGAAGATAGATGTCAGGCGAAAAAGAAGA 50

  scaffold149|s      78604 TCTCGTTTTGCCGAAAGAGTCAACACCCACGAAGGATGAAGGTACCACAG 78653
                                                                             
  rnd-1_family-         51 TCTCGTTTTGCCGAAAGAGTCAACACCCACGAAGGATGAAGGTACCACAG 100

  scaffold149|s      78654 TCCACACGACCACGACCGAATTTCGCGAGAACACAATCCCAGTTGTCTGC 78703
                             v                                               
  rnd-1_family-        101 TCGACACGACCACGACCGAATTTCGCGAGAACACAATCCCAGTTGTCTGC 150

  scaffold149|s      78704 TTTGAAGTCACAGTCCCCCCTTTCGTAGATGAGCACCTTGATGTATGGAC 78753
                                                                             
  rnd-1_family-        151 TTTGAAGTCACAGTCCCCCCTTTCGTAGATGAGCACCTTGATGTATGGAC 200

  scaffold149|s      78754 AGAAAAGCTGCTGAACCGAAGATAGATGTCAGGC-AAAAAGAAGATCTCG 78802
                                                             -               
  rnd-1_family-        201 AGAAAAGCTGCTGAACCGAAGATAGATGTCAGGCGAAAAAGAAGATCTCG 250

  scaffold149|s      78803 CTTTTGCCGAAAGAGTCAACACC-CACGAAGGATGAAGGT 78841
                           -                      -                
  rnd-1_family-        251 -TTTTGCCGAAAGAGTCAACACCTCACGAAGGATGAAGGT 289

Matrix = 20p43g.matrix
Kimura (with divCpGMod) = 1.05
Transitions / transversions = 0.50 (1/2)
Gap_init rate = 0.01 (3 / 287), avg. gap size = 1.00 (3 / 3)

2494 0.70 0.69 1.04 scaffold149|size489088 78749 79038 (389611) rnd-1_family-95#Unknown 1 289 (0) m_b1579s001i117 30856

  scaffold149|s      78749 TGGACAGAAAAGCTGCTGAACCGAAGATAGATGTCAGGC-AAAAAGAAGA 78797
                                                                  -          
  rnd-1_family-          1 TGGACAGAAAAGCTGCTGAACCGAAGATAGATGTCAGGCGAAAAAGAAGA 50

  scaffold149|s      78798 TCTCGCTTTTGCCGAAAGAGTCAACACCCACGAAGGATGAAGGTACCACA 78847
                                -                                            
  rnd-1_family-         51 TCTCG-TTTTGCCGAAAGAGTCAACACCCACGAAGGATGAAGGTACCACA 99

  scaffold149|s      78848 GTCGACACGACCACGACCGAATTTCGCGAGAACACAATCCCAGTTGTCTG 78897
                                                                             
  rnd-1_family-        100 GTCGACACGACCACGACCGAATTTCGCGAGAACACAATCCCAGTTGTCTG 149

  scaffold149|s      78898 CTTTGAAGTCACAGCCCCCCCCCTTTCGTAGATGAGCACCTTGATGTATG 78947
                                         --i                                 
  rnd-1_family-        150 CTTTGAAGTCACAG--TCCCCCCTTTCGTAGATGAGCACCTTGATGTATG 197

  scaffold149|s      78948 GACAGAAAAGCTGCTGAACCAAAGATAGATGTCAGGCGAAAAAGAAGATC 78997
                                               i                             
  rnd-1_family-        198 GACAGAAAAGCTGCTGAACCGAAGATAGATGTCAGGCGAAAAAGAAGATC 247

  scaffold149|s      78998 TCGTTTTGCCGAAAGAGTCAACACC-CACGAAGGATGAAGGT 79038
                                                    -                
  rnd-1_family-        248 TCGTTTTGCCGAAAGAGTCAACACCTCACGAAGGATGAAGGT 289

Matrix = 20p43g.matrix
Kimura (with divCpGMod) = 0.38
Transitions / transversions = 1.00 (2/0)
Gap_init rate = 0.02 (5 / 289), avg. gap size = 1.00 (5 / 5)

2663 0.35 0.00 0.00 scaffold149|size489088 78946 79234 (389415) rnd-1_family-95#Unknown 1 289 (0) m_b1579s001i119 30856

  scaffold149|s      78946 TGGACAGAAAAGCTGCTGAACCAAAGATAGATGTCAGGCGAAAAAGAAGA 78995
                                                 i                           
  rnd-1_family-          1 TGGACAGAAAAGCTGCTGAACCGAAGATAGATGTCAGGCGAAAAAGAAGA 50

  scaffold149|s      78996 TCTCGTTTTGCCGAAAGAGTCAACACCCACGAAGGATGAAGGTACCACAG 79045
                                                                             
  rnd-1_family-         51 TCTCGTTTTGCCGAAAGAGTCAACACCCACGAAGGATGAAGGTACCACAG 100

  scaffold149|s      79046 TCGACACGACCACGACCGAATTTCGCGAGAACACAATCCCAGTTGTCTGC 79095
                                                                             
  rnd-1_family-        101 TCGACACGACCACGACCGAATTTCGCGAGAACACAATCCCAGTTGTCTGC 150

  scaffold149|s      79096 TTTGAAGTCACAGTCCCCCCTTTCGTAGATGAGCACCTTGATGTATGGAC 79145
                                                                             
  rnd-1_family-        151 TTTGAAGTCACAGTCCCCCCTTTCGTAGATGAGCACCTTGATGTATGGAC 200

  scaffold149|s      79146 AGAAAAGCTGCTGAACCGAAGATAGATGTCAGGCGAAAAAGAAGATCTCG 79195
                                                                             
  rnd-1_family-        201 AGAAAAGCTGCTGAACCGAAGATAGATGTCAGGCGAAAAAGAAGATCTCG 250

  scaffold149|s      79196 TTTTGCCGAAAGAGTCAACACCTCACGAAGGATGAAGGT 79234
                                                                  
  rnd-1_family-        251 TTTTGCCGAAAGAGTCAACACCTCACGAAGGATGAAGGT 289

Matrix = 20p43g.matrix
Kimura (with divCpGMod) = 0.03
Transitions / transversions = 1.00 (1/0)
Gap_init rate = 0.00 (0 / 288), avg. gap size = 0.0 (0 / 0)

2500 0.69 0.69 0.69 scaffold149|size489088 79141 79429 (389220) rnd-1_family-95#Unknown 1 289 (0) m_b1579s001i121 30856

  scaffold149|s      79141 TGGACAGAAAAGCTGCTGAACCGAAGATAGATGTCAGGCGAAAAAGAAGA 79190
                                                                             
  rnd-1_family-          1 TGGACAGAAAAGCTGCTGAACCGAAGATAGATGTCAGGCGAAAAAGAAGA 50

  scaffold149|s      79191 TCTCGTTTTGCCGAAAGAGTCAACACCTCACGAAGGATGAAGGTACCACA 79240
                                                      -                      
  rnd-1_family-         51 TCTCGTTTTGCCGAAAGAGTCAACACC-CACGAAGGATGAAGGTACCACA 99

  scaffold149|s      79241 GTCGACACGACCACGACCTAATTTCGCGAGAACACAATCCCAGTTGTCTG 79290
                                             v                               
  rnd-1_family-        100 GTCGACACGACCACGACCGAATTTCGCGAGAACACAATCCCAGTTGTCTG 149

  scaffold149|s      79291 CTTTGAAGTCACAGT-CCCCCTTTCGTAGATGAGCACCTTGATGTATGGA 79339
                                          -                                  
  rnd-1_family-        150 CTTTGAAGTCACAGTCCCCCCTTTCGTAGATGAGCACCTTGATGTATGGA 199

  scaffold149|s      79340 CAGAAAAGCTGCTGAACCAAAGATAGATGTCAGGCGAAAAAGAAGATCTC 79389
                                             i                               
  rnd-1_family-        200 CAGAAAAGCTGCTGAACCGAAGATAGATGTCAGGCGAAAAAGAAGATCTC 249

  scaffold149|s      79390 GCTTTTGCCGAAAGAGTCAACACC-CACGAAGGATGAAGGT 79429
                            -                      -                
  rnd-1_family-        250 G-TTTTGCCGAAAGAGTCAACACCTCACGAAGGATGAAGGT 289

Matrix = 20p43g.matrix
Kimura (with divCpGMod) = 0.38
Transitions / transversions = 1.00 (1/1)
Gap_init rate = 0.01 (4 / 288), avg. gap size = 1.00 (4 / 4)

2241 1.82 1.42 2.51 scaffold149|size489088 79336 79617 (389032) rnd-1_family-95#Unknown 1 279 (10) m_b1579s001i123 30856

  scaffold149|s      79336 TGGACAGAAAAGCTGCTGAACCAAAGATAGATGTCAGGCGAAAAAGAAGA 79385
                                                 i                           
  rnd-1_family-          1 TGGACAGAAAAGCTGCTGAACCGAAGATAGATGTCAGGCGAAAAAGAAGA 50

  scaffold149|s      79386 TCTCGCTTTTGCCGAAAGAGTCAACACCCACGAAGGATGAAGGTACCACA 79435
                                -                                            
  rnd-1_family-         51 TCTCG-TTTTGCCGAAAGAGTCAACACCCACGAAGGATGAAGGTACCACA 99

  scaffold149|s      79436 GTCGACACCACGACCACGACCGAATTTCGCGAGAACACAATCCCAGTTGT 79485
                                   ---                                       
  rnd-1_family-        100 GTCGACAC---GACCACGACCGAATTTCGCGAGAACACAATCCCAGTTGT 146

  scaffold149|s      79486 CTGCTTTGAAGTCACAGCCCCCCTTCCTTTCGTAGATGAGCACCTTGATG 79535
                                            i     ---                        
  rnd-1_family-        147 CTGCTTTGAAGTCACAGTCCCCC---CTTTCGTAGATGAGCACCTTGATG 193

  scaffold149|s      79536 TATGGACAGAAAAGCTGCTGAACCGAAGATAGATGTCAGGC-AAAAAGAA 79584
                                                                    -        
  rnd-1_family-        194 TATGGACAGAAAAGCTGCTGAACCGAAGATAGATGTCAGGCGAAAAAGAA 243

  scaffold149|s      79585 GATCTCGTTTTGCCGAAAG---CAAAACCACACCAA 79617
                                              ---   v   v   v  
  rnd-1_family-        244 GATCTCGTTTTGCCGAAAGAGTCAACACCTCACGAA 279

Matrix = 20p43g.matrix
Kimura (with divCpGMod) = 1.51
Transitions / transversions = 0.67 (2/3)
Gap_init rate = 0.03 (9 / 281), avg. gap size = 1.22 (11 / 9)

1693 1.66 19.92 0.00 scaffold149|size489088 79538 79778 (388871) rnd-1_family-95#Unknown 1 289 (0) m_b1579s001i124 30856

  scaffold149|s      79538 TGGACAGAAAAGCTGCTGAACCGAAGATAGATGTCAGGC-AAAAAGAAGA 79586
                                                                  -          
  rnd-1_family-          1 TGGACAGAAAAGCTGCTGAACCGAAGATAGATGTCAGGCGAAAAAGAAGA 50

  scaffold149|s      79587 TCTCGTTTTGCCGAAAG------------CAAA----------ACCAC-- 79612
                                            ------------ i  ----------     --
  rnd-1_family-         51 TCTCGTTTTGCCGAAAGAGTCAACACCCACGAAGGATGAAGGTACCACAG 100

  scaffold149|s      79613 --------ACCA-------ATTTCGCGAGAACACAATCCCAGTTGTCTGC 79647
                           --------    -------                               
  rnd-1_family-        101 TCGACACGACCACGACCGAATTTCGCGAGAACACAATCCCAGTTGTCTGC 150

  scaffold149|s      79648 TTTGAAG-------CCCCCCTTTCGTAGATGAGCACCTTGATGTATGGAC 79690
                                  -------                                    
  rnd-1_family-        151 TTTGAAGTCACAGTCCCCCCTTTCGTAGATGAGCACCTTGATGTATGGAC 200

  scaffold149|s      79691 AGTAAAGCAGCTGAACCGAAGATAGATGCCAGGCGAAAAAGAAGATCTCG 79740
                             v     v                   i                     
  rnd-1_family-        201 AGAAAAGCTGCTGAACCGAAGATAGATGTCAGGCGAAAAAGAAGATCTCG 250

  scaffold149|s      79741 TTTTGCCGAAAGAGTCAACACC-CACGAAGGATGAAGGT 79778
                                                 -                
  rnd-1_family-        251 TTTTGCCGAAAGAGTCAACACCTCACGAAGGATGAAGGT 289

Matrix = 20p43g.matrix
Kimura (with divCpGMod) = 1.30
Transitions / transversions = 1.00 (2/2)
Gap_init rate = 0.03 (8 / 240), avg. gap size = 6.00 (48 / 8)

2439 2.46 0.70 0.00 scaffold149|size489088 79686 79970 (388679) rnd-1_family-95#Unknown 1 287 (2) m_b1579s001i126 30856

  scaffold149|s      79686 TGGACAGTAAAGCAGCTGAACCGAAGATAGATGCCAGGCGAAAAAGAAGA 79735
                                  v     v                   i                
  rnd-1_family-          1 TGGACAGAAAAGCTGCTGAACCGAAGATAGATGTCAGGCGAAAAAGAAGA 50

  scaffold149|s      79736 TCTCGTTTTGCCGAAAGAGTCAACACCCACGAAGGATGAAGGTACCACAG 79785
                                                                             
  rnd-1_family-         51 TCTCGTTTTGCCGAAAGAGTCAACACCCACGAAGGATGAAGGTACCACAG 100

  scaffold149|s      79786 TCGACACGACCACGACCGAATTTCGCAAGAACACAATCCCAGTTGTCTGC 79835
                                                     i                       
  rnd-1_family-        101 TCGACACGACCACGACCGAATTTCGCGAGAACACAATCCCAGTTGTCTGC 150

  scaffold149|s      79836 TTTGAAGTCACAGTCCCCCCTTTCGTAGATGAGCACCTTGATGTATGGAC 79885
                                                                             
  rnd-1_family-        151 TTTGAAGTCACAGTCCCCCCTTTCGTAGATGAGCACCTTGATGTATGGAC 200

  scaffold149|s      79886 AGTAAAGCTGCTGAACTGAAGATAGATGTCAGGC-AAAAAGAAGATCTCG 79934
                             v             i                 -               
  rnd-1_family-        201 AGAAAAGCTGCTGAACCGAAGATAGATGTCAGGCGAAAAAGAAGATCTCG 250

  scaffold149|s      79935 TTTTGCCGAAAGAGTCAACACC-CACGAAGGATGAGG 79970
                                                 -            i 
  rnd-1_family-        251 TTTTGCCGAAAGAGTCAACACCTCACGAAGGATGAAG 287

Matrix = 20p43g.matrix
Kimura (with divCpGMod) = 1.85
Transitions / transversions = 1.33 (4/3)
Gap_init rate = 0.01 (2 / 284), avg. gap size = 1.00 (2 / 2)

2330 3.53 1.41 0.00 scaffold149|size489088 79881 80163 (388486) rnd-1_family-95#Unknown 1 287 (2) m_b1579s001i128 30856

  scaffold149|s      79881 TGGACAGTAAAGCTGCTGAACTGAAGATAGATGTCAGGC-AAAAAGAAGA 79929
                                  v             i                 -          
  rnd-1_family-          1 TGGACAGAAAAGCTGCTGAACCGAAGATAGATGTCAGGCGAAAAAGAAGA 50

  scaffold149|s      79930 TCTCGTTTTGCCGAAAGAGTCAACACCCACGAAGGATGA-GGTACCACAG 79978
                                                                  -          
  rnd-1_family-         51 TCTCGTTTTGCCGAAAGAGTCAACACCCACGAAGGATGAAGGTACCACAG 100

  scaffold149|s      79979 TCGACACAACAACGATCCAATTTCACGAGTACACAATCCCAGTTGTCTGC 80028
                                  i  v    i v      i    v                    
  rnd-1_family-        101 TCGACACGACCACGACCGAATTTCGCGAGAACACAATCCCAGTTGTCTGC 150

  scaffold149|s      80029 TTTGAAGTCACAGTCCCCCCTTTCGTAGATGAGCACCTTGATGTATGGAC 80078
                                                                             
  rnd-1_family-        151 TTTGAAGTCACAGTCCCCCCTTTCGTAGATGAGCACCTTGATGTATGGAC 200

  scaffold149|s      80079 AGAAAAGCTGCTGAACTGAAGATAGATGTCAGGCG-AAAAGAAGATCTCG 80127
                                           i                  -              
  rnd-1_family-        201 AGAAAAGCTGCTGAACCGAAGATAGATGTCAGGCGAAAAAGAAGATCTCG 250

  scaffold149|s      80128 TTTTGCCGAAAGAGTCAACACC-CACGAAGGATGAGG 80163
                                                 -            i 
  rnd-1_family-        251 TTTTGCCGAAAGAGTCAACACCTCACGAAGGATGAAG 287

Matrix = 20p43g.matrix
Kimura (with divCpGMod) = 2.30
Transitions / transversions = 1.50 (6/4)
Gap_init rate = 0.01 (4 / 282), avg. gap size = 1.00 (4 / 4)

2025 3.18 1.18 1.18 scaffold149|size489088 80074 80328 (388321) rnd-1_family-95#Unknown 1 255 (34) m_b1579s001i130 30856

  scaffold149|s      80074 TGGACAGAAAAGCTGCTGAACTGAAGATAGATGTCAGGCGAAAA-GAAGA 80122
                                                i                      -     
  rnd-1_family-          1 TGGACAGAAAAGCTGCTGAACCGAAGATAGATGTCAGGCGAAAAAGAAGA 50

  scaffold149|s      80123 TCTCGTTTTGCCGAAAGAGTCAACACCCACGAAGGATGA-GGTACCACAG 80171
                                                                  -          
  rnd-1_family-         51 TCTCGTTTTGCCGAAAGAGTCAACACCCACGAAGGATGAAGGTACCACAG 100

  scaffold149|s      80172 TCGACACGACCACCGACC-AATTTCACGAGTACACAATCCCAGTTGTCTG 80220
                                        -    -      i    v                   
  rnd-1_family-        101 TCGACACGACCAC-GACCGAATTTCGCGAGAACACAATCCCAGTTGTCTG 149

  scaffold149|s      80221 CTTTGAAGTCACAGCCCCCCCCTTTCGTAGATGAGCACCTTGATGTATGG 80270
                                         i    -                              
  rnd-1_family-        150 CTTTGAAGTCACAGTCCCC-CCTTTCGTAGATGAGCACCTTGATGTATGG 198

  scaffold149|s      80271 ACAGTAAAGCTGCTGAACTGAAGATAGATGTCAGGCAAAAAAGAAGATCA 80320
                               v             i                 i            -
  rnd-1_family-        199 ACAGAAAAGCTGCTGAACCGAAGATAGATGTCAGGCGAAAAAGAAGATC- 247

  scaffold149|s      80321 TCGTGTTG 80328
                               v   
  rnd-1_family-        248 TCGTTTTG 255

Matrix = 20p43g.matrix
Kimura (with divCpGMod) = 1.77
Transitions / transversions = 1.67 (5/3)
Gap_init rate = 0.02 (6 / 254), avg. gap size = 1.00 (6 / 6)


1349 1.83 1.82 0.60 scaffold149|size489088 80044 80208 (388441) C rnd-1_family-92#Unknown (0) 415 249 m_b1579s001i129 30898

  scaffold149|s      80044 CCCCCTTTCGTAGATGAGCACCTTGATGTATGGACAGAAAAGCTGCTGAA 80093
                                                                             
C rnd-1_family-        415 CCCCCTTTCGTAGATGAGCACCTTGATGTATGGACAGAAAAGCTGCTGAA 366

  scaffold149|s      80094 CTGAAGATAGATGTCAGGCG-AAAAGAAGATCTCGTTTTGCCGAAAGAGT 80142
                            i                  -                             
C rnd-1_family-        365 CCGAAGATAGATGTCAGGCGAAAAAGAAGATCTCGTTTTGCCGAAAGAGT 316

  scaffold149|s      80143 CAACACCCACGAAGGATG-AGGTACCACAGTCGACACGACCACCGACC-A 80190
                                             -                       -     - 
C rnd-1_family-        315 CAACACCCACGAAGGATGAAGGTACCACAGTCGACACGACCA-CGACCGA 267

  scaffold149|s      80191 ATTTCACGAGTACACAAT 80208
                                i    v       
C rnd-1_family-        266 ATTTCGCGAGAACACAAT 249

Matrix = 20p43g.matrix
Kimura (with divCpGMod) = 0.74
Transitions / transversions = 2.00 (2/1)
Gap_init rate = 0.02 (4 / 164), avg. gap size = 1.00 (4 / 4)


1415 11.01 3.40 3.40 scaffold149|size489088 71564 71798 (396851) rnd-1_family-95#Unknown 53 287 (2) m_b1579s001i45 30856

  scaffold149|s      71564 TCGTTTTGCCGAAAGAGTCAACACCCAAGAAGGATGAAGGTACCACAGTC 71613
                                                      v                      
  rnd-1_family-         53 TCGTTTTGCCGAAAGAGTCAACACCCACGAAGGATGAAGGTACCACAGTC 102

  scaffold149|s      71614 GACACAACAACGATCCAATTTCACAAGAACACTACCATATGGAAGGGACG 71663
                                i  v    i v      i i       v i vi ------- vi 
  rnd-1_family-        103 GACACGACCACGACCGAATTTCGCGAGAACACAATCCCA-------GTTG 145

  scaffold149|s      71664 TCTTGCA--AAAATC-----CCCCCCTTTTCTAGATGAGCACCTTGATGT 71706
                              -  v--i  i  -----         iv                   
  rnd-1_family-        146 TCT-GCTTTGAAGTCACAGTCCCCCCTTTCGTAGATGAGCACCTTGATGT 194

  scaffold149|s      71707 ATGGACAGAAAAGCTGCTAAGCTGGAGATAGATGTCAGGCAAAAAAGAAG 71756
                                             i i i i               i         
  rnd-1_family-        195 ATGGACAGAAAAGCTGCTGAACCGAAGATAGATGTCAGGCGAAAAAGAAG 244

  scaffold149|s      71757 ATCTCGTTTTGCCGAAAGAGACAACACC-CACGAAGGATGAGG 71798
                                               v       -            i 
  rnd-1_family-        245 ATCTCGTTTTGCCGAAAGAGTCAACACCTCACGAAGGATGAAG 287

Matrix = 20p43g.matrix
Kimura (with divCpGMod) = 9.20
Transitions / transversions = 1.78 (16/9)
Gap_init rate = 0.05 (11 / 234), avg. gap size = 1.45 (16 / 11)

2344 4.18 0.69 0.69 scaffold149|size489088 71708 71996 (396653) rnd-1_family-95#Unknown 1 289 (0) m_b1579s001i47 30856

  scaffold149|s      71708 TGGACAGAAAAGCTGCTAAGCTGGAGATAGATGTCAGGCAAAAAAGAAGA 71757
                                            i i i i               i          
  rnd-1_family-          1 TGGACAGAAAAGCTGCTGAACCGAAGATAGATGTCAGGCGAAAAAGAAGA 50

  scaffold149|s      71758 TCTCGTTTTGCCGAAAGAGACAACACCCACGAAGGATGA-GGTACCACAG 71806
                                              v                   -          
  rnd-1_family-         51 TCTCGTTTTGCCGAAAGAGTCAACACCCACGAAGGATGAAGGTACCACAG 100

  scaffold149|s      71807 TCGACACGACCACGACCGAATTTCGCGAGTACACAATCCCAGTTGTCTGC 71856
                                                        v                    
  rnd-1_family-        101 TCGACACGACCACGACCGAATTTCGCGAGAACACAATCCCAGTTGTCTGC 150

  scaffold149|s      71857 TTTGAAGTCACAGCCCCCCCCCTTTTGTAGATGAGCACCTTGATGTATGG 71906
                                        i      --   i                        
  rnd-1_family-        151 TTTGAAGTCACAGTCCCCCC--TTTCGTAGATGAGCACCTTGATGTATGG 198

  scaffold149|s      71907 ACAGTAAAGCAGCTGAACTGAAGATAGATGTCAGGCGAAAAAGAAGATCT 71956
                               v     v       i                               
  rnd-1_family-        199 ACAGAAAAGCTGCTGAACCGAAGATAGATGTCAGGCGAAAAAGAAGATCT 248

  scaffold149|s      71957 CGTTTTGCCGAAAGAGTCAACACC-CACGAAGGATGAAGGT 71996
                                                   -                
  rnd-1_family-        249 CGTTTTGCCGAAAGAGTCAACACCTCACGAAGGATGAAGGT 289

Matrix = 20p43g.matrix
Kimura (with divCpGMod) = 2.99
Transitions / transversions = 2.00 (8/4)
Gap_init rate = 0.01 (4 / 288), avg. gap size = 1.00 (4 / 4)

2485 2.45 0.35 0.00 scaffold149|size489088 71904 72189 (396460) rnd-1_family-95#Unknown 1 287 (2) m_b1579s001i49 30856

  scaffold149|s      71904 TGGACAGTAAAGCAGCTGAACTGAAGATAGATGTCAGGCGAAAAAGAAGA 71953
                                  v     v       i                            
  rnd-1_family-          1 TGGACAGAAAAGCTGCTGAACCGAAGATAGATGTCAGGCGAAAAAGAAGA 50

  scaffold149|s      71954 TCTCGTTTTGCCGAAAGAGTCAACACCCACGAAGGATGAAGGTACCACAG 72003
                                                                             
  rnd-1_family-         51 TCTCGTTTTGCCGAAAGAGTCAACACCCACGAAGGATGAAGGTACCACAG 100

  scaffold149|s      72004 TCGACACGACCACGACCGAATTTCGCGAGTACACAATCCCAGTTGTCTGC 72053
                                                        v                    
  rnd-1_family-        101 TCGACACGACCACGACCGAATTTCGCGAGAACACAATCCCAGTTGTCTGC 150

  scaffold149|s      72054 TTTGAAGTCACAGTCCCCCCTTTCGTAGATGAGCACCTTGATGTATGGAC 72103
                                                                             
  rnd-1_family-        151 TTTGAAGTCACAGTCCCCCCTTTCGTAGATGAGCACCTTGATGTATGGAC 200

  scaffold149|s      72104 AGAAAAGCTGCTGAACCAAAGATAGATGTCAGGCAAAAAAGAAGATCTCG 72153
                                            i                i               
  rnd-1_family-        201 AGAAAAGCTGCTGAACCGAAGATAGATGTCAGGCGAAAAAGAAGATCTCG 250

  scaffold149|s      72154 TTTTGCCGAAAGAGTCAACACC-CACGAAGGATGAGG 72189
                                                 -            i 
  rnd-1_family-        251 TTTTGCCGAAAGAGTCAACACCTCACGAAGGATGAAG 287

Matrix = 20p43g.matrix
Kimura (with divCpGMod) = 1.52
Transitions / transversions = 1.33 (4/3)
Gap_init rate = 0.00 (1 / 285), avg. gap size = 1.00 (1 / 1)

2443 2.09 0.69 1.04 scaffold149|size489088 72099 72388 (396261) rnd-1_family-95#Unknown 1 289 (0) m_b1579s001i51 30856

  scaffold149|s      72099 TGGACAGAAAAGCTGCTGAACCAAAGATAGATGTCAGGCAAAAAAGAAGA 72148
                                                 i                i          
  rnd-1_family-          1 TGGACAGAAAAGCTGCTGAACCGAAGATAGATGTCAGGCGAAAAAGAAGA 50

  scaffold149|s      72149 TCTCGTTTTGCCGAAAGAGTCAACACCCACGAAGGATGA-GGTACCACAG 72197
                                                                  -          
  rnd-1_family-         51 TCTCGTTTTGCCGAAAGAGTCAACACCCACGAAGGATGAAGGTACCACAG 100

  scaffold149|s      72198 TCGACACGACCACGACCGAATTTCGCGAGAACACAATCCCAGTTGTCTGC 72247
                                                                             
  rnd-1_family-        101 TCGACACGACCACGACCGAATTTCGCGAGAACACAATCCCAGTTGTCTGC 150

  scaffold149|s      72248 TTTGAAGTCACAGCCCCCCCCCCTTTCGTAGATGAGCACCTTGATGTATG 72297
                                        i    ---                             
  rnd-1_family-        151 TTTGAAGTCACAGTCCCC---CCTTTCGTAGATGAGCACCTTGATGTATG 197

  scaffold149|s      72298 GACAGTAAAGCAGCTGAACTGAAGATAGATGTCAGGCGAAAAAGAAGATC 72347
                                v     v       i                              
  rnd-1_family-        198 GACAGAAAAGCTGCTGAACCGAAGATAGATGTCAGGCGAAAAAGAAGATC 247

  scaffold149|s      72348 TCGTTTTGCCGAAAGAGTCAACACC-CACGAAGGATGAAGGT 72388
                                                    -                
  rnd-1_family-        248 TCGTTTTGCCGAAAGAGTCAACACCTCACGAAGGATGAAGGT 289

Matrix = 20p43g.matrix
Kimura (with divCpGMod) = 1.16
Transitions / transversions = 2.00 (4/2)
Gap_init rate = 0.02 (5 / 289), avg. gap size = 1.00 (5 / 5)

2307 2.11 0.64 9.00 scaffold149|size489088 72296 72608 (396041) rnd-1_family-95#Unknown 1 289 (0) m_b1579s001i53 30856

  scaffold149|s      72296 TGGACAGTAAAGCAGCTGAACTGAAGATAGATGTCAGGCGAAAAAGAAGA 72345
                                  v     v       i                            
  rnd-1_family-          1 TGGACAGAAAAGCTGCTGAACCGAAGATAGATGTCAGGCGAAAAAGAAGA 50

  scaffold149|s      72346 TCTCGTTTTGCCGAAAGAGTCAACACCCACGAAGGATGAAGGTACCACAG 72395
                                                                             
  rnd-1_family-         51 TCTCGTTTTGCCGAAAGAGTCAACACCCACGAAGGATGAAGGTACCACAG 100

  scaffold149|s      72396 TTGACACGACCACGACCGAATTTCGCAAGAACACAATCCCAGTTGTCTGC 72445
                            i                        i                       
  rnd-1_family-        101 TCGACACGACCACGACCGAATTTCGCGAGAACACAATCCCAGTTGTCTGC 150

  scaffold149|s      72446 TTTGAAGTCACAGT-CCCCCTTTCGTAGATGAGCACCTTGATGTATGGAC 72494
                                         -                                   
  rnd-1_family-        151 TTTGAAGTCACAGTCCCCCCTTTCGTAGATGAGCACCTTGATGTATGGAC 200

  scaffold149|s      72495 AGAAAAGAGCACCTTGATGTATGGACAGAAAAGCTGCTGAACCGAAGATA 72544
                              --------------------------                     
  rnd-1_family-        201 AGA--------------------------AAAGCTGCTGAACCGAAGATA 224

  scaffold149|s      72545 GATGTCAGGCGAAAAAGAAGATCTCGTTTTGCCGAAAGAGTCAACACC-C 72593
                                                                           - 
  rnd-1_family-        225 GATGTCAGGCGAAAAAGAAGATCTCGTTTTGCCGAAAGAGTCAACACCTC 274

  scaffold149|s      72594 TCGAAGGATGAAGGT 72608
                           v              
  rnd-1_family-        275 ACGAAGGATGAAGGT 289

Matrix = 20p43g.matrix
Kimura (with divCpGMod) = 1.16
Transitions / transversions = 1.00 (3/3)
Gap_init rate = 0.09 (28 / 312), avg. gap size = 1.00 (28 / 28)

2307 2.10 0.32 9.34 scaffold149|size489088 72516 72830 (395819) rnd-1_family-95#Unknown 1 289 (0) m_b1579s001i55 30856

  scaffold149|s      72516 TGGACAGAAAAGCTGCTGAACCGAAGATAGATGTCAGGCGAAAAAGAAGA 72565
                                                                             
  rnd-1_family-          1 TGGACAGAAAAGCTGCTGAACCGAAGATAGATGTCAGGCGAAAAAGAAGA 50

  scaffold149|s      72566 TCTCGTTTTGCCGAAAGAGTCAACACCCTCGAAGGATGAAGGTACCACAG 72615
                                                       v                     
  rnd-1_family-         51 TCTCGTTTTGCCGAAAGAGTCAACACCCACGAAGGATGAAGGTACCACAG 100

  scaffold149|s      72616 TCGACACGATCACGACCGAATTTTGAGAGAACACAATCCCAGTTGTCTGC 72665
                                    i             i v                        
  rnd-1_family-        101 TCGACACGACCACGACCGAATTTCGCGAGAACACAATCCCAGTTGTCTGC 150

  scaffold149|s      72666 TTTGAAGTCACAGTCCCCCCCTTTCGTAGATGAGCACCTTGATGTATGGA 72715
                                         -                                   
  rnd-1_family-        151 TTTGAAGTCACAGT-CCCCCCTTTCGTAGATGAGCACCTTGATGTATGGA 199

  scaffold149|s      72716 CAGAAAAGAGCACCTTGATGTATGGACAGAAAAGCAACTGAACCGAAGAT 72765
                                   -----  ---------------------i             
  rnd-1_family-        200 CAGAAAAG-----CT---------------------GCTGAACCGAAGAT 223

  scaffold149|s      72766 AGATGTCAGGCGAAAAAGAAGATCTCGTTTTGCCGAAAGAGTCAACACC- 72814
                                                                            -
  rnd-1_family-        224 AGATGTCAGGCGAAAAAGAAGATCTCGTTTTGCCGAAAGAGTCAACACCT 273

  scaffold149|s      72815 CATGAAGGATGAAGGT 72830
                             i             
  rnd-1_family-        274 CACGAAGGATGAAGGT 289

Matrix = 20p43g.matrix
Kimura (with divCpGMod) = 1.47
Transitions / transversions = 2.00 (4/2)
Gap_init rate = 0.09 (28 / 314), avg. gap size = 1.00 (28 / 28)

2549 1.04 0.35 0.35 scaffold149|size489088 72738 73026 (395623) rnd-1_family-95#Unknown 1 289 (0) m_b1579s001i57 30856

  scaffold149|s      72738 TGGACAGAAAAGCAACTGAACCGAAGATAGATGTCAGGCGAAAAAGAAGA 72787
                                        vi                                   
  rnd-1_family-          1 TGGACAGAAAAGCTGCTGAACCGAAGATAGATGTCAGGCGAAAAAGAAGA 50

  scaffold149|s      72788 TCTCGTTTTGCCGAAAGAGTCAACACCCATGAAGGATGAAGGTACCACAG 72837
                                                        i                    
  rnd-1_family-         51 TCTCGTTTTGCCGAAAGAGTCAACACCCACGAAGGATGAAGGTACCACAG 100

  scaffold149|s      72838 TCGACACGACCACGACCGAATTTCGCGAGAACACAATCCCAGTTGTCTGC 72887
                                                                             
  rnd-1_family-        101 TCGACACGACCACGACCGAATTTCGCGAGAACACAATCCCAGTTGTCTGC 150

  scaffold149|s      72888 TTTGAAGTCACAGTCCCCCCCTTTCGTAGATGAGCACCTTGATGTATGGA 72937
                                         -                                   
  rnd-1_family-        151 TTTGAAGTCACAGT-CCCCCCTTTCGTAGATGAGCACCTTGATGTATGGA 199

  scaffold149|s      72938 CAGAAAAGCTGCTGAACCGAAGATAGATGTCAGGCGAAAAAGAAGATCTC 72987
                                                                             
  rnd-1_family-        200 CAGAAAAGCTGCTGAACCGAAGATAGATGTCAGGCGAAAAAGAAGATCTC 249

  scaffold149|s      72988 GTTTTGCCGAAAGAGTCAACACC-CACGAAGGATGAAGGT 73026
                                                  -                
  rnd-1_family-        250 GTTTTGCCGAAAGAGTCAACACCTCACGAAGGATGAAGGT 289

Matrix = 20p43g.matrix
Kimura (with divCpGMod) = 0.73
Transitions / transversions = 2.00 (2/1)
Gap_init rate = 0.01 (2 / 288), avg. gap size = 1.00 (2 / 2)

2536 1.04 0.34 1.04 scaffold149|size489088 72934 73224 (395425) rnd-1_family-95#Unknown 1 289 (0) m_b1579s001i59 30856

  scaffold149|s      72934 TGGACAGAAAAGCTGCTGAACCGAAGATAGATGTCAGGCGAAAAAGAAGA 72983
                                                                             
  rnd-1_family-          1 TGGACAGAAAAGCTGCTGAACCGAAGATAGATGTCAGGCGAAAAAGAAGA 50

  scaffold149|s      72984 TCTCGTTTTGCCGAAAGAGTCAACACCCACGAAGGATGAAGGTACCACAG 73033
                                                                             
  rnd-1_family-         51 TCTCGTTTTGCCGAAAGAGTCAACACCCACGAAGGATGAAGGTACCACAG 100

  scaffold149|s      73034 TCAACACGACCACGACCGAATTTCGCGAGTACACAATCCCAGTTGTCTGC 73083
                             i                          v                    
  rnd-1_family-        101 TCGACACGACCACGACCGAATTTCGCGAGAACACAATCCCAGTTGTCTGC 150

  scaffold149|s      73084 TTTGAAGTCACAGCCCCCCTCCCTTTCGTAGATGAGCACCTTGATGTATG 73133
                                        i   ---                              
  rnd-1_family-        151 TTTGAAGTCACAGTCCC---CCCTTTCGTAGATGAGCACCTTGATGTATG 197

  scaffold149|s      73134 GACAGAAAAGCTGCTGAACCGAAGATAGATGTCAGGCGAAAAAGAAGATC 73183
                                                                             
  rnd-1_family-        198 GACAGAAAAGCTGCTGAACCGAAGATAGATGTCAGGCGAAAAAGAAGATC 247

  scaffold149|s      73184 TCGTTTTGCCGAAAGAGTCAACACC-CACGAAGGATGAAGGT 73224
                                                    -                
  rnd-1_family-        248 TCGTTTTGCCGAAAGAGTCAACACCTCACGAAGGATGAAGGT 289

Matrix = 20p43g.matrix
Kimura (with divCpGMod) = 0.73
Transitions / transversions = 2.00 (2/1)
Gap_init rate = 0.01 (4 / 290), avg. gap size = 1.00 (4 / 4)

2585 0.35 0.70 0.00 scaffold149|size489088 73132 73418 (395231) rnd-1_family-95#Unknown 1 289 (0) m_b1579s001i61 30856

  scaffold149|s      73132 TGGACAGAAAAGCTGCTGAACCGAAGATAGATGTCAGGCGAAAAAGAAGA 73181
                                                                             
  rnd-1_family-          1 TGGACAGAAAAGCTGCTGAACCGAAGATAGATGTCAGGCGAAAAAGAAGA 50

  scaffold149|s      73182 TCTCGTTTTGCCGAAAGAGTCAACACCCACGAAGGATGAAGGTACCACAG 73231
                                                                             
  rnd-1_family-         51 TCTCGTTTTGCCGAAAGAGTCAACACCCACGAAGGATGAAGGTACCACAG 100

  scaffold149|s      73232 TTGACACGACCACGACCGAATTTCGCGAGAACACAATCCCAGTTGTCTGC 73281
                            i                                                
  rnd-1_family-        101 TCGACACGACCACGACCGAATTTCGCGAGAACACAATCCCAGTTGTCTGC 150

  scaffold149|s      73282 TTTGAAGTCACAGT-CCCCCTTTCGTAGATGAGCACCTTGATGTATGGAC 73330
                                         -                                   
  rnd-1_family-        151 TTTGAAGTCACAGTCCCCCCTTTCGTAGATGAGCACCTTGATGTATGGAC 200

  scaffold149|s      73331 AGAAAAGCTGCTGAACCGAAGATAGATGTCAGGCGAAAAAGAAGATCTCG 73380
                                                                             
  rnd-1_family-        201 AGAAAAGCTGCTGAACCGAAGATAGATGTCAGGCGAAAAAGAAGATCTCG 250

  scaffold149|s      73381 TTTTGCCGAAAGAGTCAACACC-CACGAAGGATGAAGGT 73418
                                                 -                
  rnd-1_family-        251 TTTTGCCGAAAGAGTCAACACCTCACGAAGGATGAAGGT 289

Matrix = 20p43g.matrix
Kimura (with divCpGMod) = 0.03
Transitions / transversions = 1.00 (1/0)
Gap_init rate = 0.01 (2 / 286), avg. gap size = 1.00 (2 / 2)

2595 0.00 0.70 0.00 scaffold149|size489088 73326 73612 (395037) rnd-1_family-95#Unknown 1 289 (0) m_b1579s001i63 30856

  scaffold149|s      73326 TGGACAGAAAAGCTGCTGAACCGAAGATAGATGTCAGGCGAAAAAGAAGA 73375
                                                                             
  rnd-1_family-          1 TGGACAGAAAAGCTGCTGAACCGAAGATAGATGTCAGGCGAAAAAGAAGA 50

  scaffold149|s      73376 TCTCGTTTTGCCGAAAGAGTCAACACCCACGAAGGATGAAGGTACCACAG 73425
                                                                             
  rnd-1_family-         51 TCTCGTTTTGCCGAAAGAGTCAACACCCACGAAGGATGAAGGTACCACAG 100

  scaffold149|s      73426 TCGACACGACCACGACCGAATTTCGCGAGAACACAATCCCAGTTGTCTGC 73475
                                                                             
  rnd-1_family-        101 TCGACACGACCACGACCGAATTTCGCGAGAACACAATCCCAGTTGTCTGC 150

  scaffold149|s      73476 TTTGAAGTCACAGT-CCCCCTTTCGTAGATGAGCACCTTGATGTATGGAC 73524
                                         -                                   
  rnd-1_family-        151 TTTGAAGTCACAGTCCCCCCTTTCGTAGATGAGCACCTTGATGTATGGAC 200

  scaffold149|s      73525 AGAAAAGCTGCTGAACCGAAGATAGATGTCAGGCGAAAAAGAAGATCTCG 73574
                                                                             
  rnd-1_family-        201 AGAAAAGCTGCTGAACCGAAGATAGATGTCAGGCGAAAAAGAAGATCTCG 250

  scaffold149|s      73575 TTTTGCCGAAAGAGTCAACACC-CACGAAGGATGAAGGT 73612
                                                 -                
  rnd-1_family-        251 TTTTGCCGAAAGAGTCAACACCTCACGAAGGATGAAGGT 289

Matrix = 20p43g.matrix
Kimura (with divCpGMod) = 0.00
Transitions / transversions = 1.00 (0/0)
Gap_init rate = 0.01 (2 / 286), avg. gap size = 1.00 (2 / 2)

2359 1.05 0.64 8.65 scaffold149|size489088 73520 73831 (394818) rnd-1_family-95#Unknown 1 289 (0) m_b1579s001i65 30856

  scaffold149|s      73520 TGGACAGAAAAGCTGCTGAACCGAAGATAGATGTCAGGCGAAAAAGAAGA 73569
                                                                             
  rnd-1_family-          1 TGGACAGAAAAGCTGCTGAACCGAAGATAGATGTCAGGCGAAAAAGAAGA 50

  scaffold149|s      73570 TCTCGTTTTGCCGAAAGAGTCAACACCCACGAAGGATGAAGGTACCACAG 73619
                                                                             
  rnd-1_family-         51 TCTCGTTTTGCCGAAAGAGTCAACACCCACGAAGGATGAAGGTACCACAG 100

  scaffold149|s      73620 TCGACACGACCACGGCCGAATTTCGCGAGAACACAATCCCAGTTGTCTGC 73669
                                         i                                   
  rnd-1_family-        101 TCGACACGACCACGACCGAATTTCGCGAGAACACAATCCCAGTTGTCTGC 150

  scaffold149|s      73670 TTTGAAGTCACAGT-CCCCCTTTCGTAGATGAGCACCTTGATGTATGGAC 73718
                                         -                                   
  rnd-1_family-        151 TTTGAAGTCACAGTCCCCCCTTTCGTAGATGAGCACCTTGATGTATGGAC 200

  scaffold149|s      73719 AGAAAGAGCACCTTGATGTATGGACAGAAAAGCAACTGAACCGAAGATAG 73768
                           -------------------------        vi               
  rnd-1_family-        201 -------------------------AGAAAAGCTGCTGAACCGAAGATAG 225

  scaffold149|s      73769 ATGTCAGGCGAAAAAGAAGATCTCGTTTTGCCGAAAGAGTCAACACC-CA 73817
                                                                          -  
  rnd-1_family-        226 ATGTCAGGCGAAAAAGAAGATCTCGTTTTGCCGAAAGAGTCAACACCTCA 275

  scaffold149|s      73818 CGAAGGATGAAGGT 73831
                                         
  rnd-1_family-        276 CGAAGGATGAAGGT 289

Matrix = 20p43g.matrix
Kimura (with divCpGMod) = 1.05
Transitions / transversions = 2.00 (2/1)
Gap_init rate = 0.09 (27 / 311), avg. gap size = 1.00 (27 / 27)

2520 0.69 0.69 0.35 scaffold149|size489088 73739 74026 (394623) rnd-1_family-95#Unknown 1 289 (0) m_b1579s001i67 30856

  scaffold149|s      73739 TGGACAGAAAAGCAACTGAACCGAAGATAGATGTCAGGCGAAAAAGAAGA 73788
                                        vi                                   
  rnd-1_family-          1 TGGACAGAAAAGCTGCTGAACCGAAGATAGATGTCAGGCGAAAAAGAAGA 50

  scaffold149|s      73789 TCTCGTTTTGCCGAAAGAGTCAACACCCACGAAGGATGAAGGTACCACAG 73838
                                                                             
  rnd-1_family-         51 TCTCGTTTTGCCGAAAGAGTCAACACCCACGAAGGATGAAGGTACCACAG 100

  scaffold149|s      73839 TCGACACGACCACGACCGAATTTCGCGAGAACACAATCCCAGTTGTCTGC 73888
                                                                             
  rnd-1_family-        101 TCGACACGACCACGACCGAATTTCGCGAGAACACAATCCCAGTTGTCTGC 150

  scaffold149|s      73889 TTTGAAGTCACAGT-CCCCCTTTCGTAGATGAGCACCTTGATGTATGGAC 73937
                                         -                                   
  rnd-1_family-        151 TTTGAAGTCACAGTCCCCCCTTTCGTAGATGAGCACCTTGATGTATGGAC 200

  scaffold149|s      73938 AGAAAAGCTGCTGAACCGAAGATAGATGTCAGGCGAAAAAGAAGATCTCG 73987
                                                                             
  rnd-1_family-        201 AGAAAAGCTGCTGAACCGAAGATAGATGTCAGGCGAAAAAGAAGATCTCG 250

  scaffold149|s      73988 CTTTTGCCGAAAGAGTCAACACC-CACGAAGGATGAAGGT 74026
                           -                      -                
  rnd-1_family-        251 -TTTTGCCGAAAGAGTCAACACCTCACGAAGGATGAAGGT 289

Matrix = 20p43g.matrix
Kimura (with divCpGMod) = 0.70
Transitions / transversions = 1.00 (1/1)
Gap_init rate = 0.01 (3 / 287), avg. gap size = 1.00 (3 / 3)

2541 0.34 0.34 1.38 scaffold149|size489088 73933 74224 (394425) rnd-1_family-95#Unknown 1 289 (0) m_b1579s001i69 30856

  scaffold149|s      73933 TGGACAGAAAAGCTGCTGAACCGAAGATAGATGTCAGGCGAAAAAGAAGA 73982
                                                                             
  rnd-1_family-          1 TGGACAGAAAAGCTGCTGAACCGAAGATAGATGTCAGGCGAAAAAGAAGA 50

  scaffold149|s      73983 TCTCGCTTTTGCCGAAAGAGTCAACACCCACGAAGGATGAAGGTACCACA 74032
                                -                                            
  rnd-1_family-         51 TCTCG-TTTTGCCGAAAGAGTCAACACCCACGAAGGATGAAGGTACCACA 99

  scaffold149|s      74033 GTCGACACGACCACGACCGAATTTCGCGAGAACACAATCCCAGTTGTCTG 74082
                                                                             
  rnd-1_family-        100 GTCGACACGACCACGACCGAATTTCGCGAGAACACAATCCCAGTTGTCTG 149

  scaffold149|s      74083 CTTTGAAGTCACAGCCCCCCTCCCTTTCGTAGATGAGCACCTTGATGTAT 74132
                                         i   ---                             
  rnd-1_family-        150 CTTTGAAGTCACAGTCCC---CCCTTTCGTAGATGAGCACCTTGATGTAT 196

  scaffold149|s      74133 GGACAGAAAAGCTGCTGAACCGAAGATAGATGTCAGGCGAAAAAGAAGAT 74182
                                                                             
  rnd-1_family-        197 GGACAGAAAAGCTGCTGAACCGAAGATAGATGTCAGGCGAAAAAGAAGAT 246

  scaffold149|s      74183 CTCGTTTTGCCGAAAGAGTCAACACC-CACGAAGGATGAAGGT 74224
                                                     -                
  rnd-1_family-        247 CTCGTTTTGCCGAAAGAGTCAACACCTCACGAAGGATGAAGGT 289

Matrix = 20p43g.matrix
Kimura (with divCpGMod) = 0.35
Transitions / transversions = 1.00 (1/0)
Gap_init rate = 0.02 (5 / 291), avg. gap size = 1.00 (5 / 5)

2354 1.80 3.24 0.00 scaffold149|size489088 74132 74409 (394240) rnd-1_family-95#Unknown 1 287 (2) m_b1579s001i71 30856

  scaffold149|s      74132 TGGACAGAAAAGCTGCTGAACCGAAGATAGATGTCAGGCGAAAAAGAAGA 74181
                                                                             
  rnd-1_family-          1 TGGACAGAAAAGCTGCTGAACCGAAGATAGATGTCAGGCGAAAAAGAAGA 50

  scaffold149|s      74182 TCTCGTTTTGCCGAAAGAGTCAACACCCACGAAGGATGAAGGTACCACAG 74231
                                                                             
  rnd-1_family-         51 TCTCGTTTTGCCGAAAGAGTCAACACCCACGAAGGATGAAGGTACCACAG 100

  scaffold149|s      74232 TCGACACGACCACGACCGAATTTCGCGAGAACACAATCCCAGTTGTCTGC 74281
                                                                             
  rnd-1_family-        101 TCGACACGACCACGACCGAATTTCGCGAGAACACAATCCCAGTTGTCTGC 150

  scaffold149|s      74282 TTTGA--------CCCCCCCATTCGTAGATGAGCACATTGATTTATGGAC 74323
                                --------i      v               v     v       
  rnd-1_family-        151 TTTGAAGTCACAGTCCCCCCTTTCGTAGATGAGCACCTTGATGTATGGAC 200

  scaffold149|s      74324 AGAAAAGCTGCTGAACCGAAGATAGATGTCAGGCGAAAAAGAAGATCTCG 74373
                                                                             
  rnd-1_family-        201 AGAAAAGCTGCTGAACCGAAGATAGATGTCAGGCGAAAAAGAAGATCTCG 250

  scaffold149|s      74374 TTTTGCCGAAAGAGTCAACACC-CACGAAGGATGAGG 74409
                                                 -            i 
  rnd-1_family-        251 TTTTGCCGAAAGAGTCAACACCTCACGAAGGATGAAG 287

Matrix = 20p43g.matrix
Kimura (with divCpGMod) = 1.82
Transitions / transversions = 0.67 (2/3)
Gap_init rate = 0.01 (2 / 277), avg. gap size = 4.50 (9 / 2)

2532 0.69 0.69 0.35 scaffold149|size489088 74319 74606 (394043) rnd-1_family-95#Unknown 1 289 (0) m_b1579s001i73 30856

  scaffold149|s      74319 TGGACAGAAAAGCTGCTGAACCGAAGATAGATGTCAGGCGAAAAAGAAGA 74368
                                                                             
  rnd-1_family-          1 TGGACAGAAAAGCTGCTGAACCGAAGATAGATGTCAGGCGAAAAAGAAGA 50

  scaffold149|s      74369 TCTCGTTTTGCCGAAAGAGTCAACACCCACGAAGGATGA-GGTACCACAG 74417
                                                                  -          
  rnd-1_family-         51 TCTCGTTTTGCCGAAAGAGTCAACACCCACGAAGGATGAAGGTACCACAG 100

  scaffold149|s      74418 TCGACACGACCACGACCTAATTTCGCGAGAACACAATCCCAGTTGTCTGC 74467
                                            v                                
  rnd-1_family-        101 TCGACACGACCACGACCGAATTTCGCGAGAACACAATCCCAGTTGTCTGC 150

  scaffold149|s      74468 TTTGAAGTCACAGTCCCCCCCTTTCGTAGATGAGCACCTTGATGTATGGA 74517
                                             -                               
  rnd-1_family-        151 TTTGAAGTCACAGTCCCC-CCTTTCGTAGATGAGCACCTTGATGTATGGA 199

  scaffold149|s      74518 CAGAAAAGCTGCTGAACCAAAGATAGATGTCAGGCGAAAAAGAAGATCTC 74567
                                             i                               
  rnd-1_family-        200 CAGAAAAGCTGCTGAACCGAAGATAGATGTCAGGCGAAAAAGAAGATCTC 249

  scaffold149|s      74568 GTTTTGCCGAAAGAGTCAACACC-CACGAAGGATGAAGGT 74606
                                                  -                
  rnd-1_family-        250 GTTTTGCCGAAAGAGTCAACACCTCACGAAGGATGAAGGT 289

Matrix = 20p43g.matrix
Kimura (with divCpGMod) = 0.38
Transitions / transversions = 1.00 (1/1)
Gap_init rate = 0.01 (3 / 287), avg. gap size = 1.00 (3 / 3)

2537 1.39 0.34 0.69 scaffold149|size489088 74514 74803 (393846) rnd-1_family-95#Unknown 1 289 (0) m_b1579s001i75 30856

  scaffold149|s      74514 TGGACAGAAAAGCTGCTGAACCAAAGATAGATGTCAGGCGAAAAAGAAGA 74563
                                                 i                           
  rnd-1_family-          1 TGGACAGAAAAGCTGCTGAACCGAAGATAGATGTCAGGCGAAAAAGAAGA 50

  scaffold149|s      74564 TCTCGTTTTGCCGAAAGAGTCAACACCCACGAAGGATGAAGGTACCACAG 74613
                                                                             
  rnd-1_family-         51 TCTCGTTTTGCCGAAAGAGTCAACACCCACGAAGGATGAAGGTACCACAG 100

  scaffold149|s      74614 TCGACACGACCACGACCGAATTTCGCGAGGACACAATCCCAGTTGTCTGC 74663
                                                        i                    
  rnd-1_family-        101 TCGACACGACCACGACCGAATTTCGCGAGAACACAATCCCAGTTGTCTGC 150

  scaffold149|s      74664 TTTGAAGTCACAGCCCCCTCCCTTTCGTAGATGAGCACCTTGATGTATGG 74713
                                        i   --                               
  rnd-1_family-        151 TTTGAAGTCACAGTCCC--CCCTTTCGTAGATGAGCACCTTGATGTATGG 198

  scaffold149|s      74714 ACAGAAAAGCTGCTGAACTGAAGATAGATGTCAGGCGAAAAAGAAGATCT 74763
                                             i                               
  rnd-1_family-        199 ACAGAAAAGCTGCTGAACCGAAGATAGATGTCAGGCGAAAAAGAAGATCT 248

  scaffold149|s      74764 CGTTTTGCCGAAAGAGTCAACACC-CACGAAGGATGAAGGT 74803
                                                   -                
  rnd-1_family-        249 CGTTTTGCCGAAAGAGTCAACACCTCACGAAGGATGAAGGT 289

Matrix = 20p43g.matrix
Kimura (with divCpGMod) = 0.77
Transitions / transversions = 1.00 (4/0)
Gap_init rate = 0.01 (3 / 289), avg. gap size = 1.00 (3 / 3)

2556 1.05 0.70 0.00 scaffold149|size489088 74711 74997 (393652) rnd-1_family-95#Unknown 1 289 (0) m_b1579s001i77 30856

  scaffold149|s      74711 TGGACAGAAAAGCTGCTGAACTGAAGATAGATGTCAGGCGAAAAAGAAGA 74760
                                                i                            
  rnd-1_family-          1 TGGACAGAAAAGCTGCTGAACCGAAGATAGATGTCAGGCGAAAAAGAAGA 50

  scaffold149|s      74761 TCTCGTTTTGCCGAAAGAGTCAACACCCACGAAGGATGAAGGTACCACAG 74810
                                                                             
  rnd-1_family-         51 TCTCGTTTTGCCGAAAGAGTCAACACCCACGAAGGATGAAGGTACCACAG 100

  scaffold149|s      74811 TCGACACGACCACGACCGAATTTCGCAAGAACACAATCCCAGTTGTCTGC 74860
                                                     i                       
  rnd-1_family-        101 TCGACACGACCACGACCGAATTTCGCGAGAACACAATCCCAGTTGTCTGC 150

  scaffold149|s      74861 TTTGAAGTCACAGT-CCCCCTTTCGTAGATGAGCACCTTGATGTATGGAC 74909
                                         -                                   
  rnd-1_family-        151 TTTGAAGTCACAGTCCCCCCTTTCGTAGATGAGCACCTTGATGTATGGAC 200

  scaffold149|s      74910 AGAAAAGCTGCTGAACCGAAGATAGATGTCAGGCAAAAAAGAAGATCTCG 74959
                                                             i               
  rnd-1_family-        201 AGAAAAGCTGCTGAACCGAAGATAGATGTCAGGCGAAAAAGAAGATCTCG 250

  scaffold149|s      74960 TTTTGCCGAAAGAGTCAACACC-CACGAAGGATGAAGGT 74997
                                                 -                
  rnd-1_family-        251 TTTTGCCGAAAGAGTCAACACCTCACGAAGGATGAAGGT 289

Matrix = 20p43g.matrix
Kimura (with divCpGMod) = 0.10
Transitions / transversions = 1.00 (3/0)
Gap_init rate = 0.01 (2 / 286), avg. gap size = 1.00 (2 / 2)

2524 0.69 0.69 0.69 scaffold149|size489088 74905 75193 (393456) rnd-1_family-95#Unknown 1 289 (0) m_b1579s001i79 30856

  scaffold149|s      74905 TGGACAGAAAAGCTGCTGAACCGAAGATAGATGTCAGGCAAAAAAGAAGA 74954
                                                                  i          
  rnd-1_family-          1 TGGACAGAAAAGCTGCTGAACCGAAGATAGATGTCAGGCGAAAAAGAAGA 50

  scaffold149|s      74955 TCTCGTTTTGCCGAAAGAGTCAACACCCACGAAGGATGAAGGTACCACAG 75004
                                                                             
  rnd-1_family-         51 TCTCGTTTTGCCGAAAGAGTCAACACCCACGAAGGATGAAGGTACCACAG 100

  scaffold149|s      75005 TCGACACGACCACGACCGAATTTCGCGAGAACACAATCCCAGTTGTCTGC 75054
                                                                             
  rnd-1_family-        101 TCGACACGACCACGACCGAATTTCGCGAGAACACAATCCCAGTTGTCTGC 150

  scaffold149|s      75055 TTTGAAGTCACAGCCCCCCCCCTTTCGTAGATGAGCACCTTGATGTATGG 75104
                                        --i                                  
  rnd-1_family-        151 TTTGAAGTCACAG--TCCCCCCTTTCGTAGATGAGCACCTTGATGTATGG 198

  scaffold149|s      75105 ACAGAAAAGCTGCTGAACCGAAGATAGATGTCAGGC-AAAAAGAAGATCT 75153
                                                               -             
  rnd-1_family-        199 ACAGAAAAGCTGCTGAACCGAAGATAGATGTCAGGCGAAAAAGAAGATCT 248

  scaffold149|s      75154 CGTTTTGCCGAAAGAGTCAACACC-CACGAAGGATGAAGGT 75193
                                                   -                
  rnd-1_family-        249 CGTTTTGCCGAAAGAGTCAACACCTCACGAAGGATGAAGGT 289

Matrix = 20p43g.matrix
Kimura (with divCpGMod) = 0.38
Transitions / transversions = 1.00 (2/0)
Gap_init rate = 0.01 (4 / 288), avg. gap size = 1.00 (4 / 4)

2394 0.72 3.58 0.00 scaffold149|size489088 75102 75380 (393269) rnd-1_family-95#Unknown 1 289 (0) m_b1579s001i81 30856

  scaffold149|s      75102 TGGACAGAAAAGCTGCTGAACCGAAGATAGATGTCAGGC-AAAAAGAAGA 75150
                                                                  -          
  rnd-1_family-          1 TGGACAGAAAAGCTGCTGAACCGAAGATAGATGTCAGGCGAAAAAGAAGA 50

  scaffold149|s      75151 TCTCGTTTTGCCGAAAGAGTCAACACCCACGAAGGATGAAGGTACCACAG 75200
                                                                             
  rnd-1_family-         51 TCTCGTTTTGCCGAAAGAGTCAACACCCACGAAGGATGAAGGTACCACAG 100

  scaffold149|s      75201 TCAACACGACCACGACCGAATTTCGCGAGAACACAATCCCAGTTGTCTGC 75250
                             i                                               
  rnd-1_family-        101 TCGACACGACCACGACCGAATTTCGCGAGAACACAATCCCAGTTGTCTGC 150

  scaffold149|s      75251 TTTG----C----CCCCCCCTTTCGTAGATGAGCACCTTGATGTATGGAC 75292
                               ---- ----i                                    
  rnd-1_family-        151 TTTGAAGTCACAGTCCCCCCTTTCGTAGATGAGCACCTTGATGTATGGAC 200

  scaffold149|s      75293 AGAAAAGCTGCTGAACCGAAGATAGATGTCAGGCGAAAAAGAAGATCTCG 75342
                                                                             
  rnd-1_family-        201 AGAAAAGCTGCTGAACCGAAGATAGATGTCAGGCGAAAAAGAAGATCTCG 250

  scaffold149|s      75343 TTTTGCCGAAAGAGTCAACACC-CACGAAGGATGAAGGT 75380
                                                 -                
  rnd-1_family-        251 TTTTGCCGAAAGAGTCAACACCTCACGAAGGATGAAGGT 289

Matrix = 20p43g.matrix
Kimura (with divCpGMod) = 0.40
Transitions / transversions = 1.00 (2/0)
Gap_init rate = 0.01 (4 / 278), avg. gap size = 2.50 (10 / 4)

2533 1.38 0.35 0.35 scaffold149|size489088 75288 75576 (393073) rnd-1_family-95#Unknown 1 289 (0) m_b1579s001i83 30856

  scaffold149|s      75288 TGGACAGAAAAGCTGCTGAACCGAAGATAGATGTCAGGCGAAAAAGAAGA 75337
                                                                             
  rnd-1_family-          1 TGGACAGAAAAGCTGCTGAACCGAAGATAGATGTCAGGCGAAAAAGAAGA 50

  scaffold149|s      75338 TCTCGTTTTGCCGAAAGAGTCAACACCCACGAAGGATGAAGGTACCACAG 75387
                                                                             
  rnd-1_family-         51 TCTCGTTTTGCCGAAAGAGTCAACACCCACGAAGGATGAAGGTACCACAG 100

  scaffold149|s      75388 TCGACACGACCACGACCGAATTTCGCGAGAACACAATCCCAGTTGTCTGC 75437
                                                                             
  rnd-1_family-        101 TCGACACGACCACGACCGAATTTCGCGAGAACACAATCCCAGTTGTCTGC 150

  scaffold149|s      75438 TTTGAAGTCACAGTCGCCCCCTTTCGTAGATGAGCACCTCGATGTATGGA 75487
                                          -                       i          
  rnd-1_family-        151 TTTGAAGTCACAGTC-CCCCCTTTCGTAGATGAGCACCTTGATGTATGGA 199

  scaffold149|s      75488 CAGAAAAGCAGCTGAATTGAAGATAGATGTCAGGCGAAAAAGAAGATCTC 75537
                                    v      ii                                
  rnd-1_family-        200 CAGAAAAGCTGCTGAACCGAAGATAGATGTCAGGCGAAAAAGAAGATCTC 249

  scaffold149|s      75538 GTTTTGCCGAAAGAGTCAACACC-CACGAAGGATGAAGGT 75576
                                                  -                
  rnd-1_family-        250 GTTTTGCCGAAAGAGTCAACACCTCACGAAGGATGAAGGT 289

Matrix = 20p43g.matrix
Kimura (with divCpGMod) = 1.09
Transitions / transversions = 3.00 (3/1)
Gap_init rate = 0.01 (2 / 288), avg. gap size = 1.00 (2 / 2)

2331 2.10 0.32 9.34 scaffold149|size489088 75484 75798 (392851) rnd-1_family-95#Unknown 1 289 (0) m_b1579s001i85 30856

  scaffold149|s      75484 TGGACAGAAAAGCAGCTGAATTGAAGATAGATGTCAGGCGAAAAAGAAGA 75533
                                        v      ii                            
  rnd-1_family-          1 TGGACAGAAAAGCTGCTGAACCGAAGATAGATGTCAGGCGAAAAAGAAGA 50

  scaffold149|s      75534 TCTCGTTTTGCCGAAAGAGTCAACACCCACGAAGGATGAAGGTACCACAG 75583
                                                                             
  rnd-1_family-         51 TCTCGTTTTGCCGAAAGAGTCAACACCCACGAAGGATGAAGGTACCACAG 100

  scaffold149|s      75584 TTGACACGACCACGACTGAATTTCGCGAGAACACAATCCCAGTTGTCTGC 75633
                            i              i                                 
  rnd-1_family-        101 TCGACACGACCACGACCGAATTTCGCGAGAACACAATCCCAGTTGTCTGC 150

  scaffold149|s      75634 TTTGAAGTCACAGTCCCCCCCTTTCGTAGATGAGCACCTTGATGTATGGA 75683
                                         -                                   
  rnd-1_family-        151 TTTGAAGTCACAGT-CCCCCCTTTCGTAGATGAGCACCTTGATGTATGGA 199

  scaffold149|s      75684 CAGAAAAGAGCACCTTGATGTATGGACAGAAAAGCTGCTGAACCGAAGAT 75733
                               --------------------------                    
  rnd-1_family-        200 CAGA--------------------------AAAGCTGCTGAACCGAAGAT 223

  scaffold149|s      75734 AGATGTCAGGCGAAAAAGAAGATCTCGTTTTGCCGAAAGAGTCAACACC- 75782
                                                                            -
  rnd-1_family-        224 AGATGTCAGGCGAAAAAGAAGATCTCGTTTTGCCGAAAGAGTCAACACCT 273

  scaffold149|s      75783 CTCGAAGGATGAAGGT 75798
                            v              
  rnd-1_family-        274 CACGAAGGATGAAGGT 289

Matrix = 20p43g.matrix
Kimura (with divCpGMod) = 1.15
Transitions / transversions = 2.00 (4/2)
Gap_init rate = 0.09 (28 / 314), avg. gap size = 1.00 (28 / 28)

2304 2.10 0.32 9.34 scaffold149|size489088 75706 76020 (392629) rnd-1_family-95#Unknown 1 289 (0) m_b1579s001i87 30856

  scaffold149|s      75706 TGGACAGAAAAGCTGCTGAACCGAAGATAGATGTCAGGCGAAAAAGAAGA 75755
                                                                             
  rnd-1_family-          1 TGGACAGAAAAGCTGCTGAACCGAAGATAGATGTCAGGCGAAAAAGAAGA 50

  scaffold149|s      75756 TCTCGTTTTGCCGAAAGAGTCAACACCCTCGAAGGATGAAGGTACCACAG 75805
                                                       v                     
  rnd-1_family-         51 TCTCGTTTTGCCGAAAGAGTCAACACCCACGAAGGATGAAGGTACCACAG 100

  scaffold149|s      75806 TCAACACGACCACGACCGAATTTCGAGAGAACACAATCCCAGTTGTCTGC 75855
                             i                      v                        
  rnd-1_family-        101 TCGACACGACCACGACCGAATTTCGCGAGAACACAATCCCAGTTGTCTGC 150

  scaffold149|s      75856 TTTGAAGTCACAGTCCCCCCCTTTCGTAGATGAGCACCTTGATGTATGGA 75905
                                         -                                   
  rnd-1_family-        151 TTTGAAGTCACAGT-CCCCCCTTTCGTAGATGAGCACCTTGATGTATGGA 199

  scaffold149|s      75906 CAGAAAAGAGCACCTTGATGTATGGACAGAAAAGCAACTGAACCGAAGAT 75955
                                   -----  ---------------------i             
  rnd-1_family-        200 CAGAAAAG-----CT---------------------GCTGAACCGAAGAT 223

  scaffold149|s      75956 AGATGTCAGGTGAAAAAGAAGATCTCGTTTTGCCGAAAGAGTCAACACC- 76004
                                     i                                      -
  rnd-1_family-        224 AGATGTCAGGCGAAAAAGAAGATCTCGTTTTGCCGAAAGAGTCAACACCT 273

  scaffold149|s      76005 CATGAAGGATGAAGGT 76020
                             i             
  rnd-1_family-        274 CACGAAGGATGAAGGT 289

Matrix = 20p43g.matrix
Kimura (with divCpGMod) = 1.15
Transitions / transversions = 2.00 (4/2)
Gap_init rate = 0.09 (28 / 314), avg. gap size = 1.00 (28 / 28)

2539 1.38 0.35 0.35 scaffold149|size489088 75928 76216 (392433) rnd-1_family-95#Unknown 1 289 (0) m_b1579s001i89 30856

  scaffold149|s      75928 TGGACAGAAAAGCAACTGAACCGAAGATAGATGTCAGGTGAAAAAGAAGA 75977
                                        vi                       i           
  rnd-1_family-          1 TGGACAGAAAAGCTGCTGAACCGAAGATAGATGTCAGGCGAAAAAGAAGA 50

  scaffold149|s      75978 TCTCGTTTTGCCGAAAGAGTCAACACCCATGAAGGATGAAGGTACCACAG 76027
                                                        i                    
  rnd-1_family-         51 TCTCGTTTTGCCGAAAGAGTCAACACCCACGAAGGATGAAGGTACCACAG 100

  scaffold149|s      76028 TCGACACGACCACGACCGAATTTCGCGAGAACACAATCCCAGTTGTCTGC 76077
                                                                             
  rnd-1_family-        101 TCGACACGACCACGACCGAATTTCGCGAGAACACAATCCCAGTTGTCTGC 150

  scaffold149|s      76078 TTTGAAGTCACAGTCCCCCCCTTTCGTAGATGAGCACCTTGATGTATGGA 76127
                                         -                                   
  rnd-1_family-        151 TTTGAAGTCACAGT-CCCCCCTTTCGTAGATGAGCACCTTGATGTATGGA 199

  scaffold149|s      76128 CAGAAAAGCTGCTGAACCGAAGATAGATGTCAGGCGAAAAAGAAGATCTC 76177
                                                                             
  rnd-1_family-        200 CAGAAAAGCTGCTGAACCGAAGATAGATGTCAGGCGAAAAAGAAGATCTC 249

  scaffold149|s      76178 GTTTTGCCGAAAGAGTCAACACC-CACGAAGGATGAAGGT 76216
                                                  -                
  rnd-1_family-        250 GTTTTGCCGAAAGAGTCAACACCTCACGAAGGATGAAGGT 289

Matrix = 20p43g.matrix
Kimura (with divCpGMod) = 0.77
Transitions / transversions = 3.00 (3/1)
Gap_init rate = 0.01 (2 / 288), avg. gap size = 1.00 (2 / 2)

2512 1.40 1.05 0.00 scaffold149|size489088 76124 76409 (392240) rnd-1_family-95#Unknown 1 289 (0) m_b1579s001i91 30856

  scaffold149|s      76124 TGGACAGAAAAGCTGCTGAACCGAAGATAGATGTCAGGCGAAAAAGAAGA 76173
                                                                             
  rnd-1_family-          1 TGGACAGAAAAGCTGCTGAACCGAAGATAGATGTCAGGCGAAAAAGAAGA 50

  scaffold149|s      76174 TCTCGTTTTGCCGAAAGAGTCAACACCCACGAAGGATGAAGGTACCACAG 76223
                                                                             
  rnd-1_family-         51 TCTCGTTTTGCCGAAAGAGTCAACACCCACGAAGGATGAAGGTACCACAG 100

  scaffold149|s      76224 TCGACACGACCACGACCGAATTTCGCGAGTACACAATCCCAGTTGTCTGC 76273
                                                        v                    
  rnd-1_family-        101 TCGACACGACCACGACCGAATTTCGCGAGAACACAATCCCAGTTGTCTGC 150

  scaffold149|s      76274 TTTGAAGTCACAG--CCCCCTTTCGTAGATGAGCACCTTGATGTCTGGAC 76321
                                        --                             v     
  rnd-1_family-        151 TTTGAAGTCACAGTCCCCCCTTTCGTAGATGAGCACCTTGATGTATGGAC 200

  scaffold149|s      76322 AGAAAAGCTGCTGAATTGAAGATAGATGTCAGGCGAAAAAGAAGATCTCG 76371
                                          ii                                 
  rnd-1_family-        201 AGAAAAGCTGCTGAACCGAAGATAGATGTCAGGCGAAAAAGAAGATCTCG 250

  scaffold149|s      76372 TTTTGCCGAAAGAGTCAACACC-CACGAAGGATGAAGGT 76409
                                                 -                
  rnd-1_family-        251 TTTTGCCGAAAGAGTCAACACCTCACGAAGGATGAAGGT 289

Matrix = 20p43g.matrix
Kimura (with divCpGMod) = 1.09
Transitions / transversions = 1.00 (2/2)
Gap_init rate = 0.01 (2 / 285), avg. gap size = 1.50 (3 / 2)

2361 1.75 0.32 9.34 scaffold149|size489088 76317 76631 (392018) rnd-1_family-95#Unknown 1 289 (0) m_b1579s001i93 30856

  scaffold149|s      76317 TGGACAGAAAAGCTGCTGAATTGAAGATAGATGTCAGGCGAAAAAGAAGA 76366
                                               ii                            
  rnd-1_family-          1 TGGACAGAAAAGCTGCTGAACCGAAGATAGATGTCAGGCGAAAAAGAAGA 50

  scaffold149|s      76367 TCTCGTTTTGCCGAAAGAGTCAACACCCACGAAGGATGAAGGTACCACAG 76416
                                                                             
  rnd-1_family-         51 TCTCGTTTTGCCGAAAGAGTCAACACCCACGAAGGATGAAGGTACCACAG 100

  scaffold149|s      76417 TTGACACGACCACGACCGAATTTCGCGAGAACACAATCCCAGTTGTCTGC 76466
                            i                                                
  rnd-1_family-        101 TCGACACGACCACGACCGAATTTCGCGAGAACACAATCCCAGTTGTCTGC 150

  scaffold149|s      76467 TTTGAAGTCACAGTCCCCTCTTTCGTAGATGAGCACCTTGATGTATGGAC 76516
                                             i                               
  rnd-1_family-        151 TTTGAAGTCACAGTCCCCCCTTTCGTAGATGAGCACCTTGATGTATGGAC 200

  scaffold149|s      76517 AGAAAAGAGCACCTTGATGTATGGACAGAAAAGCTGCTGAACCGAAGATA 76566
                              --------------------------                     
  rnd-1_family-        201 AGA--------------------------AAAGCTGCTGAACCGAAGATA 224

  scaffold149|s      76567 GATGTCAGGCGAAAAAGAAGATCTCGCTTTTGCCGAAAGAGTCAACACC- 76615
                                                     -                      -
  rnd-1_family-        225 GATGTCAGGCGAAAAAGAAGATCTCG-TTTTGCCGAAAGAGTCAACACCT 273

  scaffold149|s      76616 CTCGAAGGATGAAGGT 76631
                            v              
  rnd-1_family-        274 CACGAAGGATGAAGGT 289

Matrix = 20p43g.matrix
Kimura (with divCpGMod) = 1.12
Transitions / transversions = 4.00 (4/1)
Gap_init rate = 0.09 (28 / 314), avg. gap size = 1.00 (28 / 28)

2285 1.75 0.32 9.69 scaffold149|size489088 76538 76853 (391796) rnd-1_family-95#Unknown 1 289 (0) m_b1579s001i95 30856

  scaffold149|s      76538 TGGACAGAAAAGCTGCTGAACCGAAGATAGATGTCAGGCGAAAAAGAAGA 76587
                                                                             
  rnd-1_family-          1 TGGACAGAAAAGCTGCTGAACCGAAGATAGATGTCAGGCGAAAAAGAAGA 50

  scaffold149|s      76588 TCTCGCTTTTGCCGAAAGAGTCAACACCCTCGAAGGATGAAGGTACCACA 76637
                                -                       v                    
  rnd-1_family-         51 TCTCG-TTTTGCCGAAAGAGTCAACACCCACGAAGGATGAAGGTACCACA 99

  scaffold149|s      76638 GTCAACACGACCACGACCGAATTTCGAGAGAACACAATCCCAGTTGTCTG 76687
                              i                      v                       
  rnd-1_family-        100 GTCGACACGACCACGACCGAATTTCGCGAGAACACAATCCCAGTTGTCTG 149

  scaffold149|s      76688 CTTTGAAGTCACAGTCCCCCCCTTTCGTAGATGAGCACCTTGATGTATGG 76737
                                          -                                  
  rnd-1_family-        150 CTTTGAAGTCACAGT-CCCCCCTTTCGTAGATGAGCACCTTGATGTATGG 198

  scaffold149|s      76738 ACAGAAAAGAGCACCTTGATGTATGGACAGAAAAGCAACTGAACCGAAGA 76787
                                    -----  ---------------------i            
  rnd-1_family-        199 ACAGAAAAG-----CT---------------------GCTGAACCGAAGA 222

  scaffold149|s      76788 TAGATGTCAGGCGAAAAAGAAGATCTCGTTTTGCCGAAAGAGTCAACACC 76837
                                                                             
  rnd-1_family-        223 TAGATGTCAGGCGAAAAAGAAGATCTCGTTTTGCCGAAAGAGTCAACACC 272

  scaffold149|s      76838 -CATGAAGGATGAAGGT 76853
                           -  i             
  rnd-1_family-        273 TCACGAAGGATGAAGGT 289

Matrix = 20p43g.matrix
Kimura (with divCpGMod) = 1.12
Transitions / transversions = 1.50 (3/2)
Gap_init rate = 0.09 (29 / 315), avg. gap size = 1.00 (29 / 29)

2540 1.05 0.70 0.00 scaffold149|size489088 76761 77047 (391602) rnd-1_family-95#Unknown 1 289 (0) m_b1579s001i97 30856

  scaffold149|s      76761 TGGACAGAAAAGCAACTGAACCGAAGATAGATGTCAGGCGAAAAAGAAGA 76810
                                        vi                                   
  rnd-1_family-          1 TGGACAGAAAAGCTGCTGAACCGAAGATAGATGTCAGGCGAAAAAGAAGA 50

  scaffold149|s      76811 TCTCGTTTTGCCGAAAGAGTCAACACCCATGAAGGATGAAGGTACCACAG 76860
                                                        i                    
  rnd-1_family-         51 TCTCGTTTTGCCGAAAGAGTCAACACCCACGAAGGATGAAGGTACCACAG 100

  scaffold149|s      76861 TCGACACGACCACGACCGAATTTCGCGAGAACACAATCCCAGTTGTCTGC 76910
                                                                             
  rnd-1_family-        101 TCGACACGACCACGACCGAATTTCGCGAGAACACAATCCCAGTTGTCTGC 150

  scaffold149|s      76911 TTTGAAGTCACAGT-CCCCCTTTCGTAGATGAGCACCTTGATGTATGGAC 76959
                                         -                                   
  rnd-1_family-        151 TTTGAAGTCACAGTCCCCCCTTTCGTAGATGAGCACCTTGATGTATGGAC 200

  scaffold149|s      76960 AGAAAAGCTGCTGAACCGAAGATAGATGTCAGGCGAAAAAGAAGATCTCG 77009
                                                                             
  rnd-1_family-        201 AGAAAAGCTGCTGAACCGAAGATAGATGTCAGGCGAAAAAGAAGATCTCG 250

  scaffold149|s      77010 TTTTGCCGAAAGAGTCAACACC-CACGAAGGATGAAGGT 77047
                                                 -                
  rnd-1_family-        251 TTTTGCCGAAAGAGTCAACACCTCACGAAGGATGAAGGT 289

Matrix = 20p43g.matrix
Kimura (with divCpGMod) = 0.74
Transitions / transversions = 2.00 (2/1)
Gap_init rate = 0.01 (2 / 286), avg. gap size = 1.00 (2 / 2)

2523 0.00 1.05 0.35 scaffold149|size489088 76955 77241 (391408) rnd-1_family-95#Unknown 1 289 (0) m_b1579s001i99 30856

  scaffold149|s      76955 TGGACAGAAAAGCTGCTGAACCGAAGATAGATGTCAGGCGAAAAAGAAGA 77004
                                                                             
  rnd-1_family-          1 TGGACAGAAAAGCTGCTGAACCGAAGATAGATGTCAGGCGAAAAAGAAGA 50

  scaffold149|s      77005 TCTCGTTTTGCCGAAAGAGTCAACACCCACGAAGGATGAAGGTACCACAG 77054
                                                                             
  rnd-1_family-         51 TCTCGTTTTGCCGAAAGAGTCAACACCCACGAAGGATGAAGGTACCACAG 100

  scaffold149|s      77055 TCGACACGACCACGACCGAATTTCGCGAGAACACAATCCCAGTTGTCTGC 77104
                                                                             
  rnd-1_family-        101 TCGACACGACCACGACCGAATTTCGCGAGAACACAATCCCAGTTGTCTGC 150

  scaffold149|s      77105 TTTGAAGTCACAG-CCCCCCTTTCGTAGATGAGCACCTTGATGTATGGAC 77153
                                        -                                    
  rnd-1_family-        151 TTTGAAGTCACAGTCCCCCCTTTCGTAGATGAGCACCTTGATGTATGGAC 200

  scaffold149|s      77154 AGAAAAGCTGCTGAACCGAAGATAGATGTCAGGC-AAAAAGAAGATCTCG 77202
                                                             -               
  rnd-1_family-        201 AGAAAAGCTGCTGAACCGAAGATAGATGTCAGGCGAAAAAGAAGATCTCG 250

  scaffold149|s      77203 CTTTTGCCGAAAGAGTCAACACC-CACGAAGGATGAAGGT 77241
                           -                      -                
  rnd-1_family-        251 -TTTTGCCGAAAGAGTCAACACCTCACGAAGGATGAAGGT 289

Matrix = 20p43g.matrix
Kimura (with divCpGMod) = 0.00
Transitions / transversions = 1.00 (0/0)
Gap_init rate = 0.01 (4 / 286), avg. gap size = 1.00 (4 / 4)

2339 1.07 2.83 0.69 scaffold149|size489088 77149 77431 (391218) rnd-1_family-95#Unknown 1 289 (0) m_b1579s001i101 30856

  scaffold149|s      77149 TGGACAGAAAAGCTGCTGAACCGAAGATAGATGTCAGGC-AAAAAGAAGA 77197
                                                                  -          
  rnd-1_family-          1 TGGACAGAAAAGCTGCTGAACCGAAGATAGATGTCAGGCGAAAAAGAAGA 50

  scaffold149|s      77198 TCTCGCTTTTGCCGAAAGAGTCAACACCCACGAAGGATGAAGGTACCACA 77247
                                -                                            
  rnd-1_family-         51 TCTCG-TTTTGCCGAAAGAGTCAACACCCACGAAGGATGAAGGTACCACA 99

  scaffold149|s      77248 GTCAACACGACCACGACCGAATTTCGCGAGAACACAATCCCAGTTGTCTG 77297
                              i                                              
  rnd-1_family-        100 GTCGACACGACCACGACCGAATTTCGCGAGAACACAATCCCAGTTGTCTG 149

  scaffold149|s      77298 CTTTG----CCC--CCCCCCCTTTCGTAGATGAGCACCTTGATGTATGGA 77341
                                ---- v --i                                   
  rnd-1_family-        150 CTTTGAAGTCACAGTCCCCCCTTTCGTAGATGAGCACCTTGATGTATGGA 199

  scaffold149|s      77342 CAGAAAAGCTGCTGAACCGAAGATAGATGTCAGGCGAAAAAGAAGATCTC 77391
                                                                             
  rnd-1_family-        200 CAGAAAAGCTGCTGAACCGAAGATAGATGTCAGGCGAAAAAGAAGATCTC 249

  scaffold149|s      77392 GCTTTTGCCGAAAGAGTCAACACC-CACGAAGGATGAAGGT 77431
                            -                      -                
  rnd-1_family-        250 G-TTTTGCCGAAAGAGTCAACACCTCACGAAGGATGAAGGT 289

Matrix = 20p43g.matrix
Kimura (with divCpGMod) = 0.75
Transitions / transversions = 2.00 (2/1)
Gap_init rate = 0.02 (6 / 282), avg. gap size = 1.67 (10 / 6)

2549 0.34 0.34 0.69 scaffold149|size489088 77338 77627 (391022) rnd-1_family-95#Unknown 1 289 (0) m_b1579s001i103 30856

  scaffold149|s      77338 TGGACAGAAAAGCTGCTGAACCGAAGATAGATGTCAGGCGAAAAAGAAGA 77387
                                                                             
  rnd-1_family-          1 TGGACAGAAAAGCTGCTGAACCGAAGATAGATGTCAGGCGAAAAAGAAGA 50

  scaffold149|s      77388 TCTCGCTTTTGCCGAAAGAGTCAACACCCACGAAGGATGAAGGTACCACA 77437
                                -                                            
  rnd-1_family-         51 TCTCG-TTTTGCCGAAAGAGTCAACACCCACGAAGGATGAAGGTACCACA 99

  scaffold149|s      77438 GTCGACACGACCACGACCGAATTTCGCGAGAACACAATCCCAGTTGTCTG 77487
                                                                             
  rnd-1_family-        100 GTCGACACGACCACGACCGAATTTCGCGAGAACACAATCCCAGTTGTCTG 149

  scaffold149|s      77488 CTTTGAAGTCACAGTCCCCCCGTTTGGTAGATGAGCACCTTGATGTATGG 77537
                                                -   v                        
  rnd-1_family-        150 CTTTGAAGTCACAGTCCCCCC-TTTCGTAGATGAGCACCTTGATGTATGG 198

  scaffold149|s      77538 ACAGAAAAGCTGCTGAACCGAAGATAGATGTCAGGCGAAAAAGAAGATCT 77587
                                                                             
  rnd-1_family-        199 ACAGAAAAGCTGCTGAACCGAAGATAGATGTCAGGCGAAAAAGAAGATCT 248

  scaffold149|s      77588 CGTTTTGCCGAAAGAGTCAACACC-CACGAAGGATGAAGGT 77627
                                                   -                
  rnd-1_family-        249 CGTTTTGCCGAAAGAGTCAACACCTCACGAAGGATGAAGGT 289

Matrix = 20p43g.matrix
Kimura (with divCpGMod) = 0.35
Transitions / transversions = 0.00 (0/1)
Gap_init rate = 0.01 (3 / 289), avg. gap size = 1.00 (3 / 3)

2352 1.40 0.32 9.34 scaffold149|size489088 77535 77849 (390800) rnd-1_family-95#Unknown 1 289 (0) m_b1579s001i105 30856

  scaffold149|s      77535 TGGACAGAAAAGCTGCTGAACCGAAGATAGATGTCAGGCGAAAAAGAAGA 77584
                                                                             
  rnd-1_family-          1 TGGACAGAAAAGCTGCTGAACCGAAGATAGATGTCAGGCGAAAAAGAAGA 50

  scaffold149|s      77585 TCTCGTTTTGCCGAAAGAGTCAACACCCACGAAGGATGAAGGTACCACAG 77634
                                                                             
  rnd-1_family-         51 TCTCGTTTTGCCGAAAGAGTCAACACCCACGAAGGATGAAGGTACCACAG 100

  scaffold149|s      77635 TCGACACGACCACGACCAAATTTTGCGAGAACACAATCCCAGTTGTCTGC 77684
                                            i     i                          
  rnd-1_family-        101 TCGACACGACCACGACCGAATTTCGCGAGAACACAATCCCAGTTGTCTGC 150

  scaffold149|s      77685 TTTGAAGTCACAGTCCCCCCTTTCGTAGATGAGCACCTTGATGTATGGAC 77734
                                                                             
  rnd-1_family-        151 TTTGAAGTCACAGTCCCCCCTTTCGTAGATGAGCACCTTGATGTATGGAC 200

  scaffold149|s      77735 AGAAAAGAGCACCTTGATGTATGGACAGAAAAGCAACTGAACCGAAGATA 77784
                                  -----  ---------------------i              
  rnd-1_family-        201 AGAAAAG-----CT---------------------GCTGAACCGAAGATA 224

  scaffold149|s      77785 GATGTCAGGTGAAAAAGAAGATCTCGCTTTTGCCGAAAGAGTCAACACC- 77833
                                    i                -                      -
  rnd-1_family-        225 GATGTCAGGCGAAAAAGAAGATCTCG-TTTTGCCGAAAGAGTCAACACCT 273

  scaffold149|s      77834 CACGAAGGATGAAGGT 77849
                                           
  rnd-1_family-        274 CACGAAGGATGAAGGT 289

Matrix = 20p43g.matrix
Kimura (with divCpGMod) = 0.45
Transitions / transversions = 1.00 (4/0)
Gap_init rate = 0.09 (28 / 314), avg. gap size = 1.00 (28 / 28)

2471 1.05 1.05 0.35 scaffold149|size489088 77756 78042 (390607) rnd-1_family-95#Unknown 1 289 (0) m_b1579s001i107 30856

  scaffold149|s      77756 TGGACAGAAAAGCAACTGAACCGAAGATAGATGTCAGGTGAAAAAGAAGA 77805
                                        vi                       i           
  rnd-1_family-          1 TGGACAGAAAAGCTGCTGAACCGAAGATAGATGTCAGGCGAAAAAGAAGA 50

  scaffold149|s      77806 TCTCGCTTTTGCCGAAAGAGTCAACACCCACGAAGGATGAAGGTACCACA 77855
                                -                                            
  rnd-1_family-         51 TCTCG-TTTTGCCGAAAGAGTCAACACCCACGAAGGATGAAGGTACCACA 99

  scaffold149|s      77856 GTCGACACGACCACGACCGAATTTCGCGAGAACACAATCCCAGTTGTCTG 77905
                                                                             
  rnd-1_family-        100 GTCGACACGACCACGACCGAATTTCGCGAGAACACAATCCCAGTTGTCTG 149

  scaffold149|s      77906 CTTTGAAGTCACAGT-CCCCCTTTCGTAGATGAGCACCTTGATGTATGGA 77954
                                          -                                  
  rnd-1_family-        150 CTTTGAAGTCACAGTCCCCCCTTTCGTAGATGAGCACCTTGATGTATGGA 199

  scaffold149|s      77955 CAGAAAAGCTGCTGAACCGAAGATAGATGTCAGGC-AAAAAGAAGATCTC 78003
                                                              -              
  rnd-1_family-        200 CAGAAAAGCTGCTGAACCGAAGATAGATGTCAGGCGAAAAAGAAGATCTC 249

  scaffold149|s      78004 GTTTTGCCGAAAGAGTCAACACC-CACGAAGGATGAAGGT 78042
                                                  -                
  rnd-1_family-        250 GTTTTGCCGAAAGAGTCAACACCTCACGAAGGATGAAGGT 289

Matrix = 20p43g.matrix
Kimura (with divCpGMod) = 0.74
Transitions / transversions = 2.00 (2/1)
Gap_init rate = 0.01 (4 / 286), avg. gap size = 1.00 (4 / 4)

2497 0.70 1.05 0.35 scaffold149|size489088 77951 78237 (390412) rnd-1_family-95#Unknown 1 289 (0) m_b1579s001i109 30856

  scaffold149|s      77951 TGGACAGAAAAGCTGCTGAACCGAAGATAGATGTCAGGC-AAAAAGAAGA 77999
                                                                  -          
  rnd-1_family-          1 TGGACAGAAAAGCTGCTGAACCGAAGATAGATGTCAGGCGAAAAAGAAGA 50

  scaffold149|s      78000 TCTCGTTTTGCCGAAAGAGTCAACACCCACGAAGGATGAAGGTACCACAG 78049
                                                                             
  rnd-1_family-         51 TCTCGTTTTGCCGAAAGAGTCAACACCCACGAAGGATGAAGGTACCACAG 100

  scaffold149|s      78050 TCGACACGACCACGACCGAATTTCGCGAGAACACAATCCCAGTTGTCTGC 78099
                                                                             
  rnd-1_family-        101 TCGACACGACCACGACCGAATTTCGCGAGAACACAATCCCAGTTGTCTGC 150

  scaffold149|s      78100 TTTGAAGTCACAGCCCCCCCCTTTCGTAGATGAGCACCTTGATGTATGGA 78149
                                        -i                                   
  rnd-1_family-        151 TTTGAAGTCACAG-TCCCCCCTTTCGTAGATGAGCACCTTGATGTATGGA 199

  scaffold149|s      78150 CAGAAAAGCTGCTGAACCGAAGATAGATGTCAGGCG-AAAAGAAGATCTC 78198
                                                               -             
  rnd-1_family-        200 CAGAAAAGCTGCTGAACCGAAGATAGATGTCAGGCGAAAAAGAAGATCTC 249

  scaffold149|s      78199 GTTTTGCCGAAAGAGTCAACACC-CATGAAGGATGAAGGT 78237
                                                  -  i             
  rnd-1_family-        250 GTTTTGCCGAAAGAGTCAACACCTCACGAAGGATGAAGGT 289

Matrix = 20p43g.matrix
Kimura (with divCpGMod) = 0.39
Transitions / transversions = 1.00 (2/0)
Gap_init rate = 0.01 (4 / 286), avg. gap size = 1.00 (4 / 4)

2349 0.71 3.20 0.35 scaffold149|size489088 78146 78426 (390223) rnd-1_family-95#Unknown 1 289 (0) m_b1579s001i111 30856

  scaffold149|s      78146 TGGACAGAAAAGCTGCTGAACCGAAGATAGATGTCAGGCGAAAA-GAAGA 78194
                                                                       -     
  rnd-1_family-          1 TGGACAGAAAAGCTGCTGAACCGAAGATAGATGTCAGGCGAAAAAGAAGA 50

  scaffold149|s      78195 TCTCGTTTTGCCGAAAGAGTCAACACCCATGAAGGATGAAGGTACCACAG 78244
                                                        i                    
  rnd-1_family-         51 TCTCGTTTTGCCGAAAGAGTCAACACCCACGAAGGATGAAGGTACCACAG 100

  scaffold149|s      78245 TCCACACGACCACGACCGAATTTCGCGAGAACACAATCCCAGTTGTCTGC 78294
                             v                                               
  rnd-1_family-        101 TCGACACGACCACGACCGAATTTCGCGAGAACACAATCCCAGTTGTCTGC 150

  scaffold149|s      78295 TTTGAAG-CA-----CCCCCTTTCGTAGATGAGCACCTTGATGTATGGAC 78338
                                  -  -----                                   
  rnd-1_family-        151 TTTGAAGTCACAGTCCCCCCTTTCGTAGATGAGCACCTTGATGTATGGAC 200

  scaffold149|s      78339 AGAAAAGCTGCTGAACCGAAGATAGATGTCAGGC-AAAAAGAAGATCTCG 78387
                                                             -               
  rnd-1_family-        201 AGAAAAGCTGCTGAACCGAAGATAGATGTCAGGCGAAAAAGAAGATCTCG 250

  scaffold149|s      78388 CTTTTGCCGAAAGAGTCAACACC-CACGAAGGATGAAGGT 78426
                           -                      -                
  rnd-1_family-        251 -TTTTGCCGAAAGAGTCAACACCTCACGAAGGATGAAGGT 289

Matrix = 20p43g.matrix
Kimura (with divCpGMod) = 0.39
Transitions / transversions = 1.00 (1/1)
Gap_init rate = 0.02 (6 / 280), avg. gap size = 1.67 (10 / 6)

2308 0.35 0.96 9.34 scaffold149|size489088 78334 78646 (390003) rnd-1_family-95#Unknown 1 289 (0) m_b1579s001i113 30856

  scaffold149|s      78334 TGGACAGAAAAGCTGCTGAACCGAAGATAGATGTCAGGC-AAAAAGAAGA 78382
                                                                  -          
  rnd-1_family-          1 TGGACAGAAAAGCTGCTGAACCGAAGATAGATGTCAGGCGAAAAAGAAGA 50

  scaffold149|s      78383 TCTCGCTTTTGCCGAAAGAGTCAACACCCACGAAGGATGAAGGTACCACA 78432
                                -                                            
  rnd-1_family-         51 TCTCG-TTTTGCCGAAAGAGTCAACACCCACGAAGGATGAAGGTACCACA 99

  scaffold149|s      78433 GTCGACACGACCACGACCGAATTTCGCGAGAACACAATCCCAGTTGTCTG 78482
                                                                             
  rnd-1_family-        100 GTCGACACGACCACGACCGAATTTCGCGAGAACACAATCCCAGTTGTCTG 149

  scaffold149|s      78483 CTTTGAAGTCACAGT-CCCCCTTTCGTAGATGAGCACCTTGATGTATGGA 78531
                                          -                                  
  rnd-1_family-        150 CTTTGAAGTCACAGTCCCCCCTTTCGTAGATGAGCACCTTGATGTATGGA 199

  scaffold149|s      78532 CAGAAAAGAGCACCTCGATGTATGGACAGAAAAGCAGCTGAACCGAAGAT 78581
                                   -----  ---------------------              
  rnd-1_family-        200 CAGAAAAG-----CT---------------------GCTGAACCGAAGAT 223

  scaffold149|s      78582 AAATGTCAGGCGAAAAAGAAGATCTCGTTTTGCCGAAAGAGTCAACACC- 78630
                            i                                               -
  rnd-1_family-        224 AGATGTCAGGCGAAAAAGAAGATCTCGTTTTGCCGAAAGAGTCAACACCT 273

  scaffold149|s      78631 CACGAAGGATGAAGGT 78646
                                           
  rnd-1_family-        274 CACGAAGGATGAAGGT 289

Matrix = 20p43g.matrix
Kimura (with divCpGMod) = 0.35
Transitions / transversions = 1.00 (1/0)
Gap_init rate = 0.10 (30 / 312), avg. gap size = 1.00 (30 / 30)

2496 1.04 0.69 0.35 scaffold149|size489088 78554 78841 (389808) rnd-1_family-95#Unknown 1 289 (0) m_b1579s001i115 30856

  scaffold149|s      78554 TGGACAGAAAAGCAGCTGAACCGAAGATAAATGTCAGGCGAAAAAGAAGA 78603
                                        v               i                    
  rnd-1_family-          1 TGGACAGAAAAGCTGCTGAACCGAAGATAGATGTCAGGCGAAAAAGAAGA 50

  scaffold149|s      78604 TCTCGTTTTGCCGAAAGAGTCAACACCCACGAAGGATGAAGGTACCACAG 78653
                                                                             
  rnd-1_family-         51 TCTCGTTTTGCCGAAAGAGTCAACACCCACGAAGGATGAAGGTACCACAG 100

  scaffold149|s      78654 TCCACACGACCACGACCGAATTTCGCGAGAACACAATCCCAGTTGTCTGC 78703
                             v                                               
  rnd-1_family-        101 TCGACACGACCACGACCGAATTTCGCGAGAACACAATCCCAGTTGTCTGC 150

  scaffold149|s      78704 TTTGAAGTCACAGTCCCCCCTTTCGTAGATGAGCACCTTGATGTATGGAC 78753
                                                                             
  rnd-1_family-        151 TTTGAAGTCACAGTCCCCCCTTTCGTAGATGAGCACCTTGATGTATGGAC 200

  scaffold149|s      78754 AGAAAAGCTGCTGAACCGAAGATAGATGTCAGGC-AAAAAGAAGATCTCG 78802
                                                             -               
  rnd-1_family-        201 AGAAAAGCTGCTGAACCGAAGATAGATGTCAGGCGAAAAAGAAGATCTCG 250

  scaffold149|s      78803 CTTTTGCCGAAAGAGTCAACACC-CACGAAGGATGAAGGT 78841
                           -                      -                
  rnd-1_family-        251 -TTTTGCCGAAAGAGTCAACACCTCACGAAGGATGAAGGT 289

Matrix = 20p43g.matrix
Kimura (with divCpGMod) = 1.05
Transitions / transversions = 0.50 (1/2)
Gap_init rate = 0.01 (3 / 287), avg. gap size = 1.00 (3 / 3)

2494 0.70 0.69 1.04 scaffold149|size489088 78749 79038 (389611) rnd-1_family-95#Unknown 1 289 (0) m_b1579s001i117 30856

  scaffold149|s      78749 TGGACAGAAAAGCTGCTGAACCGAAGATAGATGTCAGGC-AAAAAGAAGA 78797
                                                                  -          
  rnd-1_family-          1 TGGACAGAAAAGCTGCTGAACCGAAGATAGATGTCAGGCGAAAAAGAAGA 50

  scaffold149|s      78798 TCTCGCTTTTGCCGAAAGAGTCAACACCCACGAAGGATGAAGGTACCACA 78847
                                -                                            
  rnd-1_family-         51 TCTCG-TTTTGCCGAAAGAGTCAACACCCACGAAGGATGAAGGTACCACA 99

  scaffold149|s      78848 GTCGACACGACCACGACCGAATTTCGCGAGAACACAATCCCAGTTGTCTG 78897
                                                                             
  rnd-1_family-        100 GTCGACACGACCACGACCGAATTTCGCGAGAACACAATCCCAGTTGTCTG 149

  scaffold149|s      78898 CTTTGAAGTCACAGCCCCCCCCCTTTCGTAGATGAGCACCTTGATGTATG 78947
                                         --i                                 
  rnd-1_family-        150 CTTTGAAGTCACAG--TCCCCCCTTTCGTAGATGAGCACCTTGATGTATG 197

  scaffold149|s      78948 GACAGAAAAGCTGCTGAACCAAAGATAGATGTCAGGCGAAAAAGAAGATC 78997
                                               i                             
  rnd-1_family-        198 GACAGAAAAGCTGCTGAACCGAAGATAGATGTCAGGCGAAAAAGAAGATC 247

  scaffold149|s      78998 TCGTTTTGCCGAAAGAGTCAACACC-CACGAAGGATGAAGGT 79038
                                                    -                
  rnd-1_family-        248 TCGTTTTGCCGAAAGAGTCAACACCTCACGAAGGATGAAGGT 289

Matrix = 20p43g.matrix
Kimura (with divCpGMod) = 0.38
Transitions / transversions = 1.00 (2/0)
Gap_init rate = 0.02 (5 / 289), avg. gap size = 1.00 (5 / 5)

2663 0.35 0.00 0.00 scaffold149|size489088 78946 79234 (389415) rnd-1_family-95#Unknown 1 289 (0) m_b1579s001i119 30856

  scaffold149|s      78946 TGGACAGAAAAGCTGCTGAACCAAAGATAGATGTCAGGCGAAAAAGAAGA 78995
                                                 i                           
  rnd-1_family-          1 TGGACAGAAAAGCTGCTGAACCGAAGATAGATGTCAGGCGAAAAAGAAGA 50

  scaffold149|s      78996 TCTCGTTTTGCCGAAAGAGTCAACACCCACGAAGGATGAAGGTACCACAG 79045
                                                                             
  rnd-1_family-         51 TCTCGTTTTGCCGAAAGAGTCAACACCCACGAAGGATGAAGGTACCACAG 100

  scaffold149|s      79046 TCGACACGACCACGACCGAATTTCGCGAGAACACAATCCCAGTTGTCTGC 79095
                                                                             
  rnd-1_family-        101 TCGACACGACCACGACCGAATTTCGCGAGAACACAATCCCAGTTGTCTGC 150

  scaffold149|s      79096 TTTGAAGTCACAGTCCCCCCTTTCGTAGATGAGCACCTTGATGTATGGAC 79145
                                                                             
  rnd-1_family-        151 TTTGAAGTCACAGTCCCCCCTTTCGTAGATGAGCACCTTGATGTATGGAC 200

  scaffold149|s      79146 AGAAAAGCTGCTGAACCGAAGATAGATGTCAGGCGAAAAAGAAGATCTCG 79195
                                                                             
  rnd-1_family-        201 AGAAAAGCTGCTGAACCGAAGATAGATGTCAGGCGAAAAAGAAGATCTCG 250

  scaffold149|s      79196 TTTTGCCGAAAGAGTCAACACCTCACGAAGGATGAAGGT 79234
                                                                  
  rnd-1_family-        251 TTTTGCCGAAAGAGTCAACACCTCACGAAGGATGAAGGT 289

Matrix = 20p43g.matrix
Kimura (with divCpGMod) = 0.03
Transitions / transversions = 1.00 (1/0)
Gap_init rate = 0.00 (0 / 288), avg. gap size = 0.0 (0 / 0)

2500 0.69 0.69 0.69 scaffold149|size489088 79141 79429 (389220) rnd-1_family-95#Unknown 1 289 (0) m_b1579s001i121 30856

  scaffold149|s      79141 TGGACAGAAAAGCTGCTGAACCGAAGATAGATGTCAGGCGAAAAAGAAGA 79190
                                                                             
  rnd-1_family-          1 TGGACAGAAAAGCTGCTGAACCGAAGATAGATGTCAGGCGAAAAAGAAGA 50

  scaffold149|s      79191 TCTCGTTTTGCCGAAAGAGTCAACACCTCACGAAGGATGAAGGTACCACA 79240
                                                      -                      
  rnd-1_family-         51 TCTCGTTTTGCCGAAAGAGTCAACACC-CACGAAGGATGAAGGTACCACA 99

  scaffold149|s      79241 GTCGACACGACCACGACCTAATTTCGCGAGAACACAATCCCAGTTGTCTG 79290
                                             v                               
  rnd-1_family-        100 GTCGACACGACCACGACCGAATTTCGCGAGAACACAATCCCAGTTGTCTG 149

  scaffold149|s      79291 CTTTGAAGTCACAGT-CCCCCTTTCGTAGATGAGCACCTTGATGTATGGA 79339
                                          -                                  
  rnd-1_family-        150 CTTTGAAGTCACAGTCCCCCCTTTCGTAGATGAGCACCTTGATGTATGGA 199

  scaffold149|s      79340 CAGAAAAGCTGCTGAACCAAAGATAGATGTCAGGCGAAAAAGAAGATCTC 79389
                                             i                               
  rnd-1_family-        200 CAGAAAAGCTGCTGAACCGAAGATAGATGTCAGGCGAAAAAGAAGATCTC 249

  scaffold149|s      79390 GCTTTTGCCGAAAGAGTCAACACC-CACGAAGGATGAAGGT 79429
                            -                      -                
  rnd-1_family-        250 G-TTTTGCCGAAAGAGTCAACACCTCACGAAGGATGAAGGT 289

Matrix = 20p43g.matrix
Kimura (with divCpGMod) = 0.38
Transitions / transversions = 1.00 (1/1)
Gap_init rate = 0.01 (4 / 288), avg. gap size = 1.00 (4 / 4)

2241 1.82 1.42 2.51 scaffold149|size489088 79336 79617 (389032) rnd-1_family-95#Unknown 1 279 (10) m_b1579s001i123 30856

  scaffold149|s      79336 TGGACAGAAAAGCTGCTGAACCAAAGATAGATGTCAGGCGAAAAAGAAGA 79385
                                                 i                           
  rnd-1_family-          1 TGGACAGAAAAGCTGCTGAACCGAAGATAGATGTCAGGCGAAAAAGAAGA 50

  scaffold149|s      79386 TCTCGCTTTTGCCGAAAGAGTCAACACCCACGAAGGATGAAGGTACCACA 79435
                                -                                            
  rnd-1_family-         51 TCTCG-TTTTGCCGAAAGAGTCAACACCCACGAAGGATGAAGGTACCACA 99

  scaffold149|s      79436 GTCGACACCACGACCACGACCGAATTTCGCGAGAACACAATCCCAGTTGT 79485
                                   ---                                       
  rnd-1_family-        100 GTCGACAC---GACCACGACCGAATTTCGCGAGAACACAATCCCAGTTGT 146

  scaffold149|s      79486 CTGCTTTGAAGTCACAGCCCCCCTTCCTTTCGTAGATGAGCACCTTGATG 79535
                                            i     ---                        
  rnd-1_family-        147 CTGCTTTGAAGTCACAGTCCCCC---CTTTCGTAGATGAGCACCTTGATG 193

  scaffold149|s      79536 TATGGACAGAAAAGCTGCTGAACCGAAGATAGATGTCAGGC-AAAAAGAA 79584
                                                                    -        
  rnd-1_family-        194 TATGGACAGAAAAGCTGCTGAACCGAAGATAGATGTCAGGCGAAAAAGAA 243

  scaffold149|s      79585 GATCTCGTTTTGCCGAAAG---CAAAACCACACCAA 79617
                                              ---   v   v   v  
  rnd-1_family-        244 GATCTCGTTTTGCCGAAAGAGTCAACACCTCACGAA 279

Matrix = 20p43g.matrix
Kimura (with divCpGMod) = 1.51
Transitions / transversions = 0.67 (2/3)
Gap_init rate = 0.03 (9 / 281), avg. gap size = 1.22 (11 / 9)

1693 1.66 19.92 0.00 scaffold149|size489088 79538 79778 (388871) rnd-1_family-95#Unknown 1 289 (0) m_b1579s001i124 30856

  scaffold149|s      79538 TGGACAGAAAAGCTGCTGAACCGAAGATAGATGTCAGGC-AAAAAGAAGA 79586
                                                                  -          
  rnd-1_family-          1 TGGACAGAAAAGCTGCTGAACCGAAGATAGATGTCAGGCGAAAAAGAAGA 50

  scaffold149|s      79587 TCTCGTTTTGCCGAAAG------------CAAA----------ACCAC-- 79612
                                            ------------ i  ----------     --
  rnd-1_family-         51 TCTCGTTTTGCCGAAAGAGTCAACACCCACGAAGGATGAAGGTACCACAG 100

  scaffold149|s      79613 --------ACCA-------ATTTCGCGAGAACACAATCCCAGTTGTCTGC 79647
                           --------    -------                               
  rnd-1_family-        101 TCGACACGACCACGACCGAATTTCGCGAGAACACAATCCCAGTTGTCTGC 150

  scaffold149|s      79648 TTTGAAG-------CCCCCCTTTCGTAGATGAGCACCTTGATGTATGGAC 79690
                                  -------                                    
  rnd-1_family-        151 TTTGAAGTCACAGTCCCCCCTTTCGTAGATGAGCACCTTGATGTATGGAC 200

  scaffold149|s      79691 AGTAAAGCAGCTGAACCGAAGATAGATGCCAGGCGAAAAAGAAGATCTCG 79740
                             v     v                   i                     
  rnd-1_family-        201 AGAAAAGCTGCTGAACCGAAGATAGATGTCAGGCGAAAAAGAAGATCTCG 250

  scaffold149|s      79741 TTTTGCCGAAAGAGTCAACACC-CACGAAGGATGAAGGT 79778
                                                 -                
  rnd-1_family-        251 TTTTGCCGAAAGAGTCAACACCTCACGAAGGATGAAGGT 289

Matrix = 20p43g.matrix
Kimura (with divCpGMod) = 1.30
Transitions / transversions = 1.00 (2/2)
Gap_init rate = 0.03 (8 / 240), avg. gap size = 6.00 (48 / 8)

2439 2.46 0.70 0.00 scaffold149|size489088 79686 79970 (388679) rnd-1_family-95#Unknown 1 287 (2) m_b1579s001i126 30856

  scaffold149|s      79686 TGGACAGTAAAGCAGCTGAACCGAAGATAGATGCCAGGCGAAAAAGAAGA 79735
                                  v     v                   i                
  rnd-1_family-          1 TGGACAGAAAAGCTGCTGAACCGAAGATAGATGTCAGGCGAAAAAGAAGA 50

  scaffold149|s      79736 TCTCGTTTTGCCGAAAGAGTCAACACCCACGAAGGATGAAGGTACCACAG 79785
                                                                             
  rnd-1_family-         51 TCTCGTTTTGCCGAAAGAGTCAACACCCACGAAGGATGAAGGTACCACAG 100

  scaffold149|s      79786 TCGACACGACCACGACCGAATTTCGCAAGAACACAATCCCAGTTGTCTGC 79835
                                                     i                       
  rnd-1_family-        101 TCGACACGACCACGACCGAATTTCGCGAGAACACAATCCCAGTTGTCTGC 150

  scaffold149|s      79836 TTTGAAGTCACAGTCCCCCCTTTCGTAGATGAGCACCTTGATGTATGGAC 79885
                                                                             
  rnd-1_family-        151 TTTGAAGTCACAGTCCCCCCTTTCGTAGATGAGCACCTTGATGTATGGAC 200

  scaffold149|s      79886 AGTAAAGCTGCTGAACTGAAGATAGATGTCAGGC-AAAAAGAAGATCTCG 79934
                             v             i                 -               
  rnd-1_family-        201 AGAAAAGCTGCTGAACCGAAGATAGATGTCAGGCGAAAAAGAAGATCTCG 250

  scaffold149|s      79935 TTTTGCCGAAAGAGTCAACACC-CACGAAGGATGAGG 79970
                                                 -            i 
  rnd-1_family-        251 TTTTGCCGAAAGAGTCAACACCTCACGAAGGATGAAG 287

Matrix = 20p43g.matrix
Kimura (with divCpGMod) = 1.85
Transitions / transversions = 1.33 (4/3)
Gap_init rate = 0.01 (2 / 284), avg. gap size = 1.00 (2 / 2)

2330 3.53 1.41 0.00 scaffold149|size489088 79881 80163 (388486) rnd-1_family-95#Unknown 1 287 (2) m_b1579s001i128 30856

  scaffold149|s      79881 TGGACAGTAAAGCTGCTGAACTGAAGATAGATGTCAGGC-AAAAAGAAGA 79929
                                  v             i                 -          
  rnd-1_family-          1 TGGACAGAAAAGCTGCTGAACCGAAGATAGATGTCAGGCGAAAAAGAAGA 50

  scaffold149|s      79930 TCTCGTTTTGCCGAAAGAGTCAACACCCACGAAGGATGA-GGTACCACAG 79978
                                                                  -          
  rnd-1_family-         51 TCTCGTTTTGCCGAAAGAGTCAACACCCACGAAGGATGAAGGTACCACAG 100

  scaffold149|s      79979 TCGACACAACAACGATCCAATTTCACGAGTACACAATCCCAGTTGTCTGC 80028
                                  i  v    i v      i    v                    
  rnd-1_family-        101 TCGACACGACCACGACCGAATTTCGCGAGAACACAATCCCAGTTGTCTGC 150

  scaffold149|s      80029 TTTGAAGTCACAGTCCCCCCTTTCGTAGATGAGCACCTTGATGTATGGAC 80078
                                                                             
  rnd-1_family-        151 TTTGAAGTCACAGTCCCCCCTTTCGTAGATGAGCACCTTGATGTATGGAC 200

  scaffold149|s      80079 AGAAAAGCTGCTGAACTGAAGATAGATGTCAGGCG-AAAAGAAGATCTCG 80127
                                           i                  -              
  rnd-1_family-        201 AGAAAAGCTGCTGAACCGAAGATAGATGTCAGGCGAAAAAGAAGATCTCG 250

  scaffold149|s      80128 TTTTGCCGAAAGAGTCAACACC-CACGAAGGATGAGG 80163
                                                 -            i 
  rnd-1_family-        251 TTTTGCCGAAAGAGTCAACACCTCACGAAGGATGAAG 287

Matrix = 20p43g.matrix
Kimura (with divCpGMod) = 2.30
Transitions / transversions = 1.50 (6/4)
Gap_init rate = 0.01 (4 / 282), avg. gap size = 1.00 (4 / 4)

2025 3.18 1.18 1.18 scaffold149|size489088 80074 80328 (388321) rnd-1_family-95#Unknown 1 255 (34) m_b1579s001i130 30856

  scaffold149|s      80074 TGGACAGAAAAGCTGCTGAACTGAAGATAGATGTCAGGCGAAAA-GAAGA 80122
                                                i                      -     
  rnd-1_family-          1 TGGACAGAAAAGCTGCTGAACCGAAGATAGATGTCAGGCGAAAAAGAAGA 50

  scaffold149|s      80123 TCTCGTTTTGCCGAAAGAGTCAACACCCACGAAGGATGA-GGTACCACAG 80171
                                                                  -          
  rnd-1_family-         51 TCTCGTTTTGCCGAAAGAGTCAACACCCACGAAGGATGAAGGTACCACAG 100

  scaffold149|s      80172 TCGACACGACCACCGACC-AATTTCACGAGTACACAATCCCAGTTGTCTG 80220
                                        -    -      i    v                   
  rnd-1_family-        101 TCGACACGACCAC-GACCGAATTTCGCGAGAACACAATCCCAGTTGTCTG 149

  scaffold149|s      80221 CTTTGAAGTCACAGCCCCCCCCTTTCGTAGATGAGCACCTTGATGTATGG 80270
                                         i    -                              
  rnd-1_family-        150 CTTTGAAGTCACAGTCCCC-CCTTTCGTAGATGAGCACCTTGATGTATGG 198

  scaffold149|s      80271 ACAGTAAAGCTGCTGAACTGAAGATAGATGTCAGGCAAAAAAGAAGATCA 80320
                               v             i                 i            -
  rnd-1_family-        199 ACAGAAAAGCTGCTGAACCGAAGATAGATGTCAGGCGAAAAAGAAGATC- 247

  scaffold149|s      80321 TCGTGTTG 80328
                               v   
  rnd-1_family-        248 TCGTTTTG 255

Matrix = 20p43g.matrix
Kimura (with divCpGMod) = 1.77
Transitions / transversions = 1.67 (5/3)
Gap_init rate = 0.02 (6 / 254), avg. gap size = 1.00 (6 / 6)


522 10.99 1.10 0.00 scaffold149|size489088 80379 80469 (388180) rnd-5_family-428#Unknown 312 403 (0) m_b1579s001i131 30899

  scaffold149|s      80379 TTGAGGTGTAATGCTAGGTATGAGGAGACTTTGTTGGAGGAGATGTTGTT 80428
                            i       v   vv   i                          i    
  rnd-5_family-        312 TCGAGGTGTCATGGGAGGCATGAGGAGACTTTGTTGGAGGAGATGCTGTT 361

  scaffold149|s      80429 G-TTGTTAGAGGTCATGGCATAACGGAGGAAGAAGGAGGAGA 80469
                            -     i         v     vv                 
  rnd-5_family-        362 GTTTGTTGGAGGTCATGCCATAAGTGAGGAAGAAGGAGGAGA 403

Matrix = 20p43g.matrix
Kimura (with divCpGMod) = 10.73
Transitions / transversions = 0.67 (4/6)
Gap_init rate = 0.01 (1 / 90), avg. gap size = 1.00 (1 / 1)


345 16.95 0.00 0.00 scaffold149|size489088 80492 80550 (388099) C rnd-1_family-918#Unknown (25) 69 11 m_b1579s001i132 30900

  scaffold149|s      80492 TCGCTGCGCTTGCTCCCAATCCAAGCCAAATTATCAGTCGAGGGAGTGAG 80541
                              v  v          v    iv    i      v        i    i
C rnd-1_family-         69 TCGGTGAGCTTGCTCCCCATCCGTGCCAGATTATCTGTCGAGGGGGTGAA 20

  scaffold149|s      80542 ATCTGCACT 80550
                                 v  
C rnd-1_family-         19 ATCTGCCCT 11

Matrix = 20p43g.matrix
Kimura (with divCpGMod) = 17.27
Transitions / transversions = 0.67 (4/6)
Gap_init rate = 0.00 (0 / 58), avg. gap size = 0.0 (0 / 0)

328 24.58 20.13 1.70 scaffold149|size489088 80496 80644 (388005) C rnd-1_family-488#Unknown (136) 251 76 m_b1579s001i133 30900

  scaffold149|s      80496 TGCGCTTGCTCCCAATCCAAGCCAAATTATCAGTCGAGGGAGTGAGATCT 80545
                             v          v  viivv v i      v  i    vi    i    
C rnd-1_family-        251 TGAGCTTGCTCCCCATGTGTTCAAGATTATCTGTTGAGGTGGTGAAATCT 202

  scaffold149|s      80546 GCACT----GA------------------------ATGTTGGTAACGTGA 80567
                             v  ----  ------------------------      i i  i   
C rnd-1_family-        201 GCCCTCTTTGACGGCCTCTGTCTCTGCCATTANTGATGTTGATGACATGA 152

  scaffold149|s      80568 CTCTCCCAGATTATTTGCAGATGGCCAATGCAGGAGATGT--AAAAAATC 80615
                           v vviv      ---i  ii vv  i              --        
C rnd-1_family-        151 ATGGTGCAGATT---CGCGAAGTGCTAATGCAGGAGATGTGAAAAAAATC 105

  scaffold149|s      80616 ATCAATCTTGATGAAAACACAAAGACTCA 80644
                            v     vi v   v i    v       
C rnd-1_family-        104 AACAATCGCGTTGATAGCACACAGACTCA 76

Matrix = 20p43g.matrix
Kimura (with divCpGMod) = 27.23
Transitions / transversions = 0.80 (16/20)
Gap_init rate = 0.04 (6 / 148), avg. gap size = 5.50 (33 / 6)

348 21.35 2.17 3.30 scaffold149|size489088 80553 80644 (388005) C rnd-1_family-488#Unknown (44) 343 253 m_b1579s001i134 30900

  scaffold149|s      80553 ATGTTGGTAACGTGACTCTCCCAGATTATTTGCAGATGGCCAATGCAGGA 80602
                                 i i  i   v vv v      ---i  ii v?  i         
C rnd-1_family-        343 ATGTTGATGACATGAATGGCGCAGATT---CGCGAAGNGCTAATGCAGGA 297

  scaffold149|s      80603 GATGT--AAAAAATCATCAATCTTGATGAAAACACAAAGACTCA 80644
                                --         v     vi v   v i    v       
C rnd-1_family-        296 GATGTGAAAAAAATCAACAATCGCGTTGATAGCACACAGACTCA 253

Matrix = 20p43g.matrix
Kimura (with divCpGMod) = 21.29
Transitions / transversions = 0.90 (9/10)
Gap_init rate = 0.04 (4 / 91), avg. gap size = 1.25 (5 / 4)


454 15.91 1.14 0.00 scaffold149|size489088 80655 80742 (387907) C rnd-1_family-206#Unknown (226) 147 59 m_b1579s001i135 30901

  scaffold149|s      80655 ACATATTTTTACCAATCAGACCACCCTTCCCAAAC-ATTGTATGATATGC 80703
                                    i                 v vv    - v        v vv
C rnd-1_family-        147 ACATATTTTCACCAATCAGACCACCCTGCAAAAACCAATGTATGATTTCA 98

  scaffold149|s      80704 CCTTCCTCCTCAACTTTGACACAAGGCCATATGAAGTAA 80742
                            i     vi      i v      i              
C rnd-1_family-         97 CTTTCCTGTTCAACTCTCACACAAAGCCATATGAAGTAA 59

Matrix = 20p43g.matrix
Kimura (with divCpGMod) = 17.88
Transitions / transversions = 0.56 (5/9)
Gap_init rate = 0.01 (1 / 87), avg. gap size = 1.00 (1 / 1)


906 15.61 7.00 3.88 scaffold149|size489088 80756 80955 (387694) C rnd-1_family-206#Unknown (100) 273 68 m_b1579s001i136 30902

  scaffold149|s      80756 TTCTCATTGAGAT----CTGGGATGAAAAAATGTTAGATCATTATTACCA 80801
                                -i      ----i                        i?      
C rnd-1_family-        273 TTCTC-CTGAGATAGAGTTGGGATGAAAAAATGTTAGATCATCNTTACCA 225

  scaffold149|s      80802 CAGGATTTGC--AAAGGACCAAGCTGAACACAGGCTTACACTGCATTCTC 80849
                                 i  i--    i  v  i             i   i i    vi 
C rnd-1_family-        224 CAGGATCTGTGAAAAGAACAAAACTGAACACAGGCTCACATTACATTGCC 175

  scaffold149|s      80850 AAGAGCGAATTCATTTTCAAAGCCC--------TATTATCATCCATCAGA 80891
                            v    v  i i v i   ---   --------    v   i v      
C rnd-1_family-        174 ATGAGCCAACTTAATCTCA---CCCCTGCCACATATTTTCACCAATCAGA 128

  scaffold149|s      80892 CCACCCTGCAAAAACCAATGAATGATTTTAAACTCCTGTTCCTCTCTCTC 80941
                                               v       i vvi        vv    ---
C rnd-1_family-        127 CCACCCTGCAAAAACCAATGTATGATTTCACTTTCCTGTTCAACTCT--- 81

  scaffold149|s      80942 ACACACAAAGCCGT 80955
                           -           i 
C rnd-1_family-         80 -CACACAAAGCCAT 68

Matrix = 20p43g.matrix
Kimura (with divCpGMod) = 17.83
Transitions / transversions = 1.50 (18/12)
Gap_init rate = 0.06 (11 / 199), avg. gap size = 2.00 (22 / 11)


961 16.78 11.21 2.38 scaffold149|size489088 80964 81195 (387454) C rnd-1_family-206#Unknown (51) 322 71 m_b1579s001i137 30903

  scaffold149|s      80964 ACAGAATTGACAATGTAATTTTTTTAA-----------------TTGGTT 80996
                                         v     v i    -----------------      
C rnd-1_family-        322 ACAGAATTGACAATTTAATTGTCTTAAAAATCCTATGTCGATAATTGGTT 273

  scaffold149|s      80997 CCTCCTGAGA----GTTGGGATGAAAAAATGTTAGATCATCATTTGGACA 81042
                           i         ----                           ?  vvv   
C rnd-1_family-        272 TCTCCTGAGATAGAGTTGGGATGAAAAAATGTTAGATCATCNTTACCACA 223

  scaffold149|s      81043 GAATTTGCGAAAAGAACCAAGCTGAAAACAGGCTTACATAATGTTCTCAA 81092
                            i  i  i         v  i     v       i    v ii  vi  v
C rnd-1_family-        222 GGATCTGTGAAAAGAACAAAACTGAACACAGGCTCACATTACATTGCCAT 173

  scaffold149|s      81093 GAGCGAA-TTCATTTCAACA--GCC-C-TATTTTTATCCATCAGACCACC 81137
                               v  -  v  i   v v--   - -      i i v           
C rnd-1_family-        172 GAGCCAACTTAATCTCACCCCTGCCACATATTTTCACCAATCAGACCACC 123

  scaffold149|s      81138 CTGCAAAAACCAATGCATGACTTTAAACGCCTTTTCCTCTCTCTCTCACA 81187
                                          i    i  i ------i      v iivv   v  
C rnd-1_family-        122 CTGCAAAAACCAATGTATGATTTCA------CTTTCCTGTTCAACTCTCA 79

  scaffold149|s      81188 CACAAAGC 81195
                                   
C rnd-1_family-         78 CACAAAGC 71

Matrix = 20p43g.matrix
Kimura (with divCpGMod) = 19.23
Transitions / transversions = 1.00 (19/19)
Gap_init rate = 0.05 (12 / 231), avg. gap size = 2.67 (32 / 12)


981 14.77 14.16 1.18 scaffold149|size489088 81207 81432 (387217) C rnd-1_family-206#Unknown (51) 322 68 m_b1579s001i138 30903

  scaffold149|s      81207 ACAGAATTGACAATTTAATTTT-------------------TGATTGGTT 81237
                                               v ------------------- i       
C rnd-1_family-        322 ACAGAATTGACAATTTAATTGTCTTAAAAATCCTATGTCGATAATTGGTT 273

  scaffold149|s      81238 CCTCCTGAGA----GTTGG----AAAAAATGTTAGATCATCATTAGGAAA 81279
                           i         ----     ----                  ?   vv v 
C rnd-1_family-        272 TCTCCTGAGATAGAGTTGGGATGAAAAAATGTTAGATCATCNTTACCACA 223

  scaffold149|s      81280 GGATTTGCGAAAAGAACCAAGCTGAAAACAGACTTACATTACATTCTCAA 81329
                               i  i         v  i     v    i  i          vi  v
C rnd-1_family-        222 GGATCTGTGAAAAGAACAAAACTGAACACAGGCTCACATTACATTGCCAT 173

  scaffold149|s      81330 GAGCGAA-TTCATTTCAAC---ACC-CCTATTTTCATCAATCAGACCACC 81374
                               v  -  v  i   v ---i  - v        i             
C rnd-1_family-        172 GAGCCAACTTAATCTCACCCCTGCCACATATTTTCACCAATCAGACCACC 123

  scaffold149|s      81375 CTGCAAAAACCAATGCATGATTTTAAACTCTTGTCCTCTCTCTCACAAAC 81424
                                          i       i vvi  i   i -vv       --  
C rnd-1_family-        122 CTGCAAAAACCAATGTATGATTTCACTTTCCTGTTC-AACTCTCAC--AC 76

  scaffold149|s      81425 AAAGCCGT 81432
                                 i 
C rnd-1_family-         75 AAAGCCAT 68

Matrix = 20p43g.matrix
Kimura (with divCpGMod) = 16.65
Transitions / transversions = 1.06 (17/16)
Gap_init rate = 0.04 (9 / 225), avg. gap size = 3.89 (35 / 9)


1090 14.98 2.80 3.29 scaffold149|size489088 81463 81676 (386973) C rnd-1_family-238#Unknown (1) 216 4 m_b1579s001i139 30904

  scaffold149|s      81463 TAATTGGTTCCTCCTGAGA----GTTGGGATGAAAAATGTTAGATCATCA 81508
                                    i         ----                          v
C rnd-1_family-        216 TAATTGGTTTCTCCTGAGATAGAGTTGGGATGAAAAATGTTAGATCATCC 167

  scaffold149|s      81509 TTAGGACAGGATTTGCGAAAAGAACCAAGCTGACAACAGACTTACATTAC 81558
                              vv       i  i         v  i    vv    i  i       
C rnd-1_family-        166 TTACCACAGGATCTGTGAAAAGAACAAAACTGAACACAGGCTCACATTAC 117

  scaffold149|s      81559 ATTCTCAAGAGCGAAC-TAATTTCAATGGCCCTATCATAAATTTTTATCC 81607
                              vi  v    v   -    i   ---v    ii  i v     i i v
C rnd-1_family-        116 ATTGCCATGAGCCAACTTAATCTCA---CCCCTGCCACATATTTTCACCA 70

  scaffold149|s      81608 ATCAGACCACCCTGCAAAAACCAATGCATGACTTTAAA-CTCCTGTCCTC 81656
                                                     i    i   v v-i      i --
C rnd-1_family-         69 ATCAGACCACCCTGCAAAAACCAATGTATGATTTTCACTTTCCTGTTC-- 22

  scaffold149|s      81657 TCTCTCACAAACAAAGCCGT 81676
                           -       -           
C rnd-1_family-         21 -CTCTCAC-AACAAAGCCGT 4

Matrix = 20p43g.matrix
Kimura (with divCpGMod) = 16.82
Transitions / transversions = 1.21 (17/14)
Gap_init rate = 0.05 (10 / 213), avg. gap size = 1.30 (13 / 10)


1159 13.18 2.36 3.33 scaffold149|size489088 81708 81919 (386730) C rnd-1_family-206#Unknown (92) 281 72 m_b1579s001i140 30905

  scaffold149|s      81708 TAATTGGTTCCTCCTGAGA----GTTGGAATGTAAAAATATTAGATCATC 81753
                                    i         ----     i   v      i          
C rnd-1_family-        281 TAATTGGTTTCTCCTGAGATAGAGTTGGGATGAAAAAATGTTAGATCATC 232

  scaffold149|s      81754 ATTACCACAGAATTTGCGAAAAGAACCAAGCTGAAAACAGACTTACATTA 81803
                           ?         i  i  i         v  i     v    i  i      
C rnd-1_family-        231 NTTACCACAGGATCTGTGAAAAGAACAAAACTGAACACAGGCTCACATTA 182

  scaffold149|s      81804 CATTCTCAAGAG-CAAATTAATTTCAGCGGCCCTACCACATATTTTTATC 81852
                               vi  v   -   v     i   - --    i           i i 
C rnd-1_family-        181 CATTGCCATGAGCCAACTTAATCTCA-C--CCCTGCCACATATTTTCACC 135

  scaffold149|s      81853 CATCAGACCACCCTGCAAAAACCAATGTATGATTTTAAGTTCCTGTCCCT 81902
                           v                                  i vv       i vv
C rnd-1_family-        134 AATCAGACCACCCTGCAAAAACCAATGTATGATTTCACTTTCCTGTTCAA 85

  scaffold149|s      81903 CTCTCTCACACACAAAG 81919
                               ----         
C rnd-1_family-         84 CTCT----CACACAAAG 72

Matrix = 20p43g.matrix
Kimura (with divCpGMod) = 14.69
Transitions / transversions = 1.45 (16/11)
Gap_init rate = 0.04 (9 / 211), avg. gap size = 1.33 (12 / 9)


1393 10.81 0.39 13.22 scaffold149|size489088 81990 82245 (386404) C rnd-4_family-1266#Unknown (36) 227 1 m_b1579s001i141 30906

  scaffold149|s      81990 ATATCCAAGTGTGCTGGAGTAATAAAGAGTTGGGATTAGCGTTAGTTTTA 82039
                                   i                  i           v          
C rnd-4_family-        227 ATATCCAAATGTGCTGGAGTAATAAAGGGTTGGGATTAGGGTTAGTTTTA 178

  scaffold149|s      82040 GGGACAAAATGATGTGACAGAAAATCAGATGAAGACTTACTATATTAGTT 82089
                                    ii    iv         i             i   v     
C rnd-4_family-        177 GGGACAAAACAATGTATCAGAAAATCGGATGAAGACTTACCATAGTAGTT 128

  scaffold149|s      82090 AGATAGA-GGGTGTGCAAAAGACGGTAGTACATCAAAAGTTTATCCACAC 82138
                               v  -                ii     i        i         
C rnd-4_family-        127 AGATTGATGGGTGTGCAAAAGACGACAGTACGTCAAAAGTCTATCCACAC 78

  scaffold149|s      82139 TTCACGGCCAGGCAAAACAGCAATCAAGGAAATGTACAAACAGGCAACAG 82188
                                i      i      i       vi                -----
C rnd-4_family-         77 TTCACAGCCAGGTAAAACAACAATCAACAAAATGTACAAACAGGC----- 33

  scaffold149|s      82189 CAATCAAGGAAATGTACAAACAGGCAGAAACAAACAACCGGACGCAATAA 82238
                           -------------------------           ii i   i      
C rnd-4_family-         32 -------------------------AGAAACAAACAGTCAGACACAATAA 8

  scaffold149|s      82239 CCCCTAA 82245
                                  
C rnd-4_family-          7 CCCCTAA 1

Matrix = 20p43g.matrix
Kimura (with divCpGMod) = 10.71
Transitions / transversions = 3.80 (19/5)
Gap_init rate = 0.12 (31 / 255), avg. gap size = 1.00 (31 / 31)


1368 24.55 2.27 2.53 scaffold149|size489088 82244 82640 (386009) C rnd-1_family-45#Unknown (44) 814 419 m_b1579s001i142 30907

  scaffold149|s      82244 AAGCCTAACAATTTAATTGCAAAAAATTATGAGC-AAAAAACTGCAACAT 82292
                               -- i           -       vi    i-         i     
C rnd-1_family-        814 AAGC--AGCAATTTAATTG-AAAAAATGGTGAGTAAAAAAACTGTAACAT 768

  scaffold149|s      82293 CACCAAAGCATATTG-TTTCTCACCTTTCTTTTTGCATTGCTGCTCTGTA 82341
                             i    i v iv  -         v          ?    i      iv
C rnd-1_family-        767 CATCAAAACTTGATGTTTTCTCACCGTTCTTTTTGCNTTGCCGCTCTGCT 718

  scaffold149|s      82342 GTCATGAAACAAAATGAGACGCAGCTTCAGTGACGCAGTAACAATATTCC 82391
                            ?v     vvvi ii i vv     vv   i iv   --  vi iiv  i
C rnd-1_family-        717 GNAATGAACGCGAGCGGGTGGCAGCAACAGCGGAGCA--AAAGACGGTCT 670

  scaffold149|s      82392 TTGGGCTTCAATTCCATAGATTAC----ACAAAATAGGAGAACAGGAATT 82437
                           v           v   i    ii ----  i  v  -- i i?  vi   
C rnd-1_family-        669 GTGGGCTTCAATGCCACAGATCGCGCGTACGAATTA--AAAGNAGCGATT 622

  scaffold149|s      82438 TAATTGAAAAAGTGGTGAGTTAATACAGGTGAAAAGTCATCAAAATAAGG 82487
                                      i       -   v v iv  v  vi         iv? i
C rnd-1_family-        621 TAATTGAAAAAATGGTGAG-TAAAAAAACTGTAACATCATCAAAACTNGA 573

  scaffold149|s      82488 TGCTTTCTCACCATTCTTTTTGCCTTGCTGCAATGTTTGAACTCACCCAA 82537
                             i         i          i    i  vv  i v?  ivv  v i 
C rnd-1_family-        572 TGTTTTCTCACCGTTCTTTTTGCTTTGCCGCTCTGCTGNAATGAACGCGA 523

  scaffold149|s      82538 GTGCATGGTGGCAACAGCAGAGCGAAATTCGGTCTGTGACCTTATCA--G 82585
                            i vi   ii        i    i   vv         iv  --   -- 
C rnd-1_family-        522 GCGGGTGGCAGCAACAGCGGAGCAAAAGACGGTCTGTGGGCT--TCAGTG 475

  scaffold149|s      82586 CCACAGAGTGTGTGTA-GGACATGAAAAGAACAATTTGATTGAAAAAATG 82634
                               i  vi i i   -   ivii   i? i      i         i  
C rnd-1_family-        474 CCACGGATCGCGCGTACGGATCCAAAAGNAGCAATTTAATTGAAAAAGTG 425

  scaffold149|s      82635 GTGAAT 82640
                               i 
C rnd-1_family-        424 GTGAGT 419

Matrix = 20p43g.matrix
Kimura (with divCpGMod) = 24.67
Transitions / transversions = 1.50 (57/38)
Gap_init rate = 0.04 (15 / 396), avg. gap size = 1.27 (19 / 15)

1779 25.76 1.28 1.50 scaffold149|size489088 82308 82776 (385873) C rnd-1_family-98#Unknown (3) 472 5 m_b1579s001i143 30907

  scaffold149|s      82308 TTTCTCACCTTTCTTTTTGCATTGCTGCTCTGTAGTCATGAAACAAAATG 82357
                                    v          ii   i      iv vv     vvvi ii 
C rnd-1_family-        472 TTTCTCACCGTTCTTTTTGCGCTGCCGCTCTGCTGAAATGAACGCGAGCG 423

  scaffold149|s      82358 AGACGCAGCTTCAGTGACGCAGTAACAATATTCCTTGGGCTTCAATTCCA 82407
                           i vv  i  vv i i i    --  vi iiv  iv           v   
C rnd-1_family-        422 GGTGGCGGCAACGGCGGCGCA--AAAGACGGTCTGTGGGCTTCAATACCA 375

  scaffold149|s      82408 TAGATTACACAAAATAG--GAGAACAGGAATTTAATTGAAAAAGTGGTGA 82455
                           i    ii i iv  v i--i i i   v               i      
C rnd-1_family-        374 CAGATCGCGCGTAAGAATTAAAAGCAGCAATTTAATTGAAAAAATGGTGA 325

  scaffold149|s      82456 GTTAATACAGGTGAAAAGTCATCAAAATAAGGTGCTTTCTCACCATTCTT 82505
                             v  - v iv  v  vi         i?v i ?i         i     
C rnd-1_family-        324 GTAAA-AAAACTGTAACATCATCAAAACNTGATNTTTTCTCACCGTTCTT 276

  scaffold149|s      82506 TTTGCCTTGCTGCAATGTTTGAACTCACCCAAGTGCATGGTGGCAACAGC 82555
                                i    i  vv  i v?  ivv  v i  i vi   i      i  
C rnd-1_family-        275 TTTGCTTTGCCGCTCTGCTGNAATGAACGCGAGCGGGTGGCGGCAACGGC 226

  scaffold149|s      82556 AGAGCGAAATTCGGTCTGTGACCTTATCAG--CCACAGAGTGTGTGTAGG 82603
                           i ?  i   vv         iv   --  i--       vi i i   ? 
C rnd-1_family-        225 GGNGCAAAAGACGGTCTGTGGGCTT--CAATACCACAGATCGCGCGTANG 178

  scaffold149|s      82604 ACATGAAAAG-AACAATTTGATTGAAAAAATGGTGAAT-GAAGAATTAAT 82651
                            -  v     - i      i                i -i     i ivv
C rnd-1_family-        177 A-ATTAAAAGCAGCAATTTAATTGAAAAAATGGTGAGTAAAAGAACTGTA 129

  scaffold149|s      82652 ACATACATCAAAACTTGATCTTTTCTCACCATTCTTGTTGTGCTGCCATC 82701
                               -              v          i     v   ivi    iii
C rnd-1_family-        128 ACAT-CATCAAAACTTGATGTTTTCTCACCGTTCTTTTTGCTTTGCCGCT 80

  scaffold149|s      82702 CTCCCGTAATGAACACAAGTGGGTAGCAGCAATGGTGGCTCAAAAGATGG 82751
                             v i v       i i  i    i  i    ii i  vv       i  
C rnd-1_family-         79 CTGCTGGAATGAACGCGAGCGGGTGGCGGCAACAGCGGAGCAAAAGACGG 30

  scaffold149|s      82752 TCTGTGCACTTCACTGCCACAGATC 82776
                                 vi     v i         
C rnd-1_family-         29 TCTGTGGGCTTCAATACCACAGATC 5

Matrix = 20p43g.matrix
Kimura (with divCpGMod) = 23.79
Transitions / transversions = 1.53 (72/47)
Gap_init rate = 0.02 (11 / 468), avg. gap size = 1.18 (13 / 11)

1099 20.51 1.68 1.68 scaffold149|size489088 82567 82804 (385845) C rnd-1_family-45#Unknown (1) 857 620 m_b1579s001i144 30907

  scaffold149|s      82567 CGGTCTGTGACCTTATCAG--CCACAGAGTGTGTGTAGGACATGAAAAG- 82613
                                    iv   --  i--       vi i i   ?  -  v     -
C rnd-1_family-        857 CGGTCTGTGGGCTT--CAATACCACAGATCGCGCGTANGA-ATTAAAAGC 811

  scaffold149|s      82614 AACAATTTGATTGAAAAAATGGTGAATGAAGAATTAATA-CATACATCAA 82662
                            i      i                i i  i  vivi  -   -      
C rnd-1_family-        810 AGCAATTTAATTGAAAAAATGGTGAGTAAAAAAACTGTAACAT-CATCAA 762

  scaffold149|s      82663 AACTTGATCTTTTCTCACCATTCTTGTTGTGCTGCCATCCTCCCGTAATG 82712
                                   v          i     v   i?i    iii  v i ?    
C rnd-1_family-        761 AACTTGATGTTTTCTCACCGTTCTTTTTGCNTTGCCGCTCTGCTGNAATG 712

  scaffold149|s      82713 AACACAAGTGGGTAGCAGCAATGGTGGCTCAAAAGATGGTCTGTGCACTT 82762
                              i i  i    i       ii i  vv       i        vi   
C rnd-1_family-        711 AACGCGAGCGGGTGGCAGCAACAGCGGAGCAAAAGACGGTCTGTGGGCTT 662

  scaffold149|s      82763 CACTGCCACAGATCAGGTGTAAGAATTGAAAGCACCAATGTA 82804
                             v           iv i   v     i    ? v i  v  
C rnd-1_family-        661 CAATGCCACAGATCGCGCGTACGAATTAAAAGNAGCGATTTA 620

Matrix = 20p43g.matrix
Kimura (with divCpGMod) = 17.87
Transitions / transversions = 2.00 (32/16)
Gap_init rate = 0.03 (7 / 237), avg. gap size = 1.14 (8 / 7)


510 3.28 0.00 0.00 scaffold149|size489088 82794 82854 (385795) rnd-1_family-1341#Unknown 1 61 (0) m_b1579s001i145 30908

  scaffold149|s      82794 GCACCAATGTAGAGAAGTCAAACCGTAAATTGAAAATTGTTAAACCCTCG 82843
                                                  vi                         
  rnd-1_family-          1 GCACCAATGTAGAGAAGTCAAACAATAAATTGAAAATTGTTAAACCCTCG 50

  scaffold149|s      82844 TGATATGAAGA 82854
                                      
  rnd-1_family-         51 TGATATGAAGA 61

Matrix = 20p43g.matrix
Kimura (with divCpGMod) = 3.35
Transitions / transversions = 1.00 (1/1)
Gap_init rate = 0.00 (0 / 60), avg. gap size = 0.0 (0 / 0)


491 4.41 2.94 0.00 scaffold149|size489088 82821 82888 (385761) C rnd-1_family-1225#Unknown (0) 70 1 m_b1579s001i146 30909

  scaffold149|s      82821 AATTGAAAATTGTTAAACCCTCGTGATATGAAGAGCAAAAGCAAGC-AAA 82869
                                                               i   i   i -   
C rnd-1_family-         70 AATTGAAAATTGTTAAACCCTCGTGATATGAAGAGCGAAAACAAACAAAA 21

  scaffold149|s      82870 TCAAA-ACAGTCTCACCTTG 82888
                           ?    -              
C rnd-1_family-         20 NCAAATACAGTCTCACCTTG 1

Matrix = 20p43g.matrix
Kimura (with divCpGMod) = 3.24
Transitions / transversions = 1.00 (3/0)
Gap_init rate = 0.03 (2 / 67), avg. gap size = 1.00 (2 / 2)


398 17.58 2.17 1.08 scaffold149|size489088 83043 83134 (385515) rnd-1_family-666#Unknown 1 93 (75) m_b1579s001i147 30910

  scaffold149|s      83043 AGTCTCACCGTGTGCGCAGGATTGCCTGACAGGGAATTGTGATGGCTAGT 83092
                                    v  i    i     vv            vv  v        
  rnd-1_family-          1 AGTCTCACCTTGCGCGCGGGATTCGCTGACAGGGAATGCTGTTGGCTAGT 50

  scaffold149|s      83093 GGTGGGT-GTTATGGCATGGCCCTAATTTCCTCTGTGGG-AAAG 83134
                                  - iviv   ii  -     ? i v      ? -    
  rnd-1_family-         51 GGTGGGTGGCGGGGGCGCGG-CCTAANTCCATCTGTGNGCAAAG 93

Matrix = 20p43g.matrix
Kimura (with divCpGMod) = 14.21
Transitions / transversions = 0.78 (7/9)
Gap_init rate = 0.03 (3 / 91), avg. gap size = 1.00 (3 / 3)


2430 14.68 0.25 0.00 scaffold149|size489088 83131 83525 (385124) C rnd-1_family-45#Unknown (43) 815 420 m_b1579s001i148 30911

  scaffold149|s      83131 AAAGGAGAGATTTAATTGAAAAAATGGTGAAGAAAAAAGCTGCTACATCA 83180
                               v  vi                     iv      i   iv      
C rnd-1_family-        815 AAAGCAGCAATTTAATTGAAAAAATGGTGAGTAAAAAAACTGTAACATCA 766

  scaffold149|s      83181 TCAAAAGATGATCTTTTCTCACTGTTCTTTTTGCTTAGCCGCTCTGGTTG 83230
                                 vv    v         i           ? v         v v?
C rnd-1_family-        765 TCAAAACTTGATGTTTTCTCACCGTTCTTTTTGCNTTGCCGCTCTGCTGN 716

  scaffold149|s      83231 AATGACCGCGAGTGGGTGACAGCAATGGCGGAGCAAAAGATGGTCTGTGG 83280
                                v      i     i      ii             i         
C rnd-1_family-        715 AATGAACGCGAGCGGGTGGCAGCAACAGCGGAGCAAAAGACGGTCTGTGG 666

  scaffold149|s      83281 GCATAAATTCCACAGATCGGGAATAAGAATAAAAAGCTGCAACCAAATTG 83330
                             v v   v          v vi  v    v     ?v  i iiv     
C rnd-1_family-        665 GCTTCAATGCCACAGATCGCGCGTACGAATTAAAAGNAGCGATTTAATTG 616

  scaffold149|s      83331 AAAAAATGGTGTGTAAAAAAACTGTAATATCATCAAAACTTGATCTTTTC 83380
                                      v               i            ?   v     
C rnd-1_family-        615 AAAAAATGGTGAGTAAAAAAACTGTAACATCATCAAAACTNGATGTTTTC 566

  scaffold149|s      83381 TCACCGTTCTTTTTGCATTGCCGCTCTGCTGTTATGAACGCTAGCGGATC 83430
                                           v              ?v        v     i v
C rnd-1_family-        565 TCACCGTTCTTTTTGCTTTGCCGCTCTGCTGNAATGAACGCGAGCGGGTG 516

  scaffold149|s      83431 GCAACAACAGCGGAGCAAAAGACAGTCTGTGGGCTTCAAAACCACAGATC 83480
                              i                   i              ivi    i    
C rnd-1_family-        515 GCAGCAACAGCGGAGCAAAAGACGGTCTGTGGGCTTCAGTGCCACGGATC 466

  scaffold149|s      83481 GCGCGTGCAAA-ATAATGGGAGCGATTTAATTGGAAAAATGGTGAG 83525
                                 i ii -vi  vi ?   i         i    i       
C rnd-1_family-        465 GCGCGTACGGATCCAAAAGNAGCAATTTAATTGAAAAAGTGGTGAG 420

Matrix = 20p43g.matrix
Kimura (with divCpGMod) = 14.37
Transitions / transversions = 1.00 (29/29)
Gap_init rate = 0.00 (1 / 394), avg. gap size = 1.00 (1 / 1)

3177 12.48 0.00 0.21 scaffold149|size489088 83194 83667 (384982) C rnd-1_family-98#Unknown (2) 473 1 m_b1579s001i149 30911

  scaffold149|s      83194 TTTTCTCACTGTTCTTTTTGCTTAGCCGCTCTGGTTGAATGACCGCGAGT 83243
                                    i           viv         v vi     v      i
C rnd-1_family-        473 TTTTCTCACCGTTCTTTTTGCGCTGCCGCTCTGCTGAAATGAACGCGAGC 424

  scaffold149|s      83244 GGGTGACAGCAATGGCGGAGCAAAAGATGGTCTGTGGGCATAAATTCCAC 83293
                                i i    i     v        i           v v   v    
C rnd-1_family-        423 GGGTGGCGGCAACGGCGGCGCAAAAGACGGTCTGTGGGCTTCAATACCAC 374

  scaffold149|s      83294 AGATCGGGAATAAGAATAAAAAGCTGCAACCAAATTGAAAAAATGGTGTG 83343
                                 v vi       v      v    iiv                v 
C rnd-1_family-        373 AGATCGCGCGTAAGAATTAAAAGCAGCAATTTAATTGAAAAAATGGTGAG 324

  scaffold149|s      83344 TAAAAAAACTGTAATATCATCAAAACTTGATCTTTTCTCACCGTTCTTTT 83393
                                         i           ?    ?                  
C rnd-1_family-        323 TAAAAAAACTGTAACATCATCAAAACNTGATNTTTTCTCACCGTTCTTTT 274

  scaffold149|s      83394 TGCATTGCCGCTCTGCTGTTATGAACGCTAGCGGATCGCAACAACAGCGG 83443
                              v              ?v        v     i v  ii    i    
C rnd-1_family-        273 TGCTTTGCCGCTCTGCTGNAATGAACGCGAGCGGGTGGCGGCAACGGCGG 224

  scaffold149|s      83444 AGCAAAAGACAGTCTGTGGGCTTCAAAACCACAGATCGCGCGTGCAAAAT 83493
                           ?         i               v                i?i  v 
C rnd-1_family-        223 NGCAAAAGACGGTCTGTGGGCTTCAATACCACAGATCGCGCGTANGAATT 174

  scaffold149|s      83494 AATGGGAGCGATTTAATTGGAAAAATGGTGAGGGAAAAAAACTGTAATAT 83543
                             vi v   i         i           - v    i        i  
C rnd-1_family-        173 AAAAGCAGCAATTTAATTGAAAAAATGGTGA-GTAAAAGAACTGTAACAT 125

  scaffold149|s      83544 CATCAAAACTTGATCTTTTCTCACCGTTCTTTTTGCATTGCCGCTCTGCT 83593
                                         v                     v             
C rnd-1_family-        124 CATCAAAACTTGATGTTTTCTCACCGTTCTTTTTGCTTTGCCGCTCTGCT 75

  scaffold149|s      83594 GTTATGAACGCGAGCAGATGGACACAACAGCGGAGCATAAGACGGTCTGT 83643
                            vv            i i   vvi             v            
C rnd-1_family-         74 GGAATGAACGCGAGCGGGTGGCGGCAACAGCGGAGCAAAAGACGGTCTGT 25

  scaffold149|s      83644 GGGCTTCAAAACCACAGATCGCGC 83667
                                    v              
C rnd-1_family-         24 GGGCTTCAATACCACAGATCGCGC 1

Matrix = 20p43g.matrix
Kimura (with divCpGMod) = 11.53
Transitions / transversions = 0.84 (27/32)
Gap_init rate = 0.00 (1 / 473), avg. gap size = 1.00 (1 / 1)

3207 11.77 0.00 0.22 scaffold149|size489088 83376 83835 (384814) C rnd-1_family-98#Unknown (2) 473 15 m_b1579s001i150 30911

  scaffold149|s      83376 TTTTCTCACCGTTCTTTTTGCATTGCCGCTCTGCTGTTATGAACGCTAGC 83425
                                                ii             vv        v   
C rnd-1_family-        473 TTTTCTCACCGTTCTTTTTGCGCTGCCGCTCTGCTGAAATGAACGCGAGC 424

  scaffold149|s      83426 GGATCGCAACAACAGCGGAGCAAAAGACAGTCTGTGGGCTTCAAAACCAC 83475
                             i v  ii    i    v         i               v     
C rnd-1_family-        423 GGGTGGCGGCAACGGCGGCGCAAAAGACGGTCTGTGGGCTTCAATACCAC 374

  scaffold149|s      83476 AGATCGCGCGTGCAAAATAATGGGAGCGATTTAATTGGAAAAATGGTGAG 83525
                                      ivi  v   vi v   i         i            
C rnd-1_family-        373 AGATCGCGCGTAAGAATTAAAAGCAGCAATTTAATTGAAAAAATGGTGAG 324

  scaffold149|s      83526 GGAAAAAAACTGTAATATCATCAAAACTTGATCTTTTCTCACCGTTCTTT 83575
                           v-             i           ?    ?                 
C rnd-1_family-        323 T-AAAAAAACTGTAACATCATCAAAACNTGATNTTTTCTCACCGTTCTTT 275

  scaffold149|s      83576 TTGCATTGCCGCTCTGCTGTTATGAACGCGAGCAGATGGACACAACAGCG 83625
                               v              ?v            i i   vvi    i   
C rnd-1_family-        274 TTGCTTTGCCGCTCTGCTGNAATGAACGCGAGCGGGTGGCGGCAACGGCG 225

  scaffold149|s      83626 GAGCATAAGACGGTCTGTGGGCTTCAAAACCACAGATCGCGCGTACAAAA 83675
                            ?   v                     v                 ?i  v
C rnd-1_family-        224 GNGCAAAAGACGGTCTGTGGGCTTCAATACCACAGATCGCGCGTANGAAT 175

  scaffold149|s      83676 TAAAAGGAGCGATTTAATTGAAAAAATGGTGAGTAAAAAAACTGTAATAT 83725
                                 v   i                           i        i  
C rnd-1_family-        174 TAAAAGCAGCAATTTAATTGAAAAAATGGTGAGTAAAAGAACTGTAACAT 125

  scaffold149|s      83726 CATCAAAACTTGATGTTTTCTCACCATTCTTTTTGCATTGCCCCTCTACT 83775
                                                    i          v     v    i  
C rnd-1_family-        124 CATCAAAACTTGATGTTTTCTCACCGTTCTTTTTGCTTTGCCGCTCTGCT 75

  scaffold149|s      83776 GTGGTCAACGTGAGCAGGTGGCAGCCACAGCAGAGCAAAAGACGGTCTGT 83825
                            vii v    i    i      i  v     i                  
C rnd-1_family-         74 GGAATGAACGCGAGCGGGTGGCGGCAACAGCGGAGCAAAAGACGGTCTGT 25

  scaffold149|s      83826 GGGCTTCAGT 83835
                                   i 
C rnd-1_family-         24 GGGCTTCAAT 15

Matrix = 20p43g.matrix
Kimura (with divCpGMod) = 10.42
Transitions / transversions = 1.25 (30/24)
Gap_init rate = 0.00 (1 / 459), avg. gap size = 1.00 (1 / 1)

5005 11.37 5.99 1.05 scaffold149|size489088 83452 84269 (384380) C rnd-1_family-45#Unknown (0) 858 1 m_b1579s001i151 30911

  scaffold149|s      83452 ACAGTCTGTGGGCTTCAAAACCACAGATCGCGCGTGCAAAATAATGGGAG 83501
                             i               v                i?i  v   vi v  
C rnd-1_family-        858 ACGGTCTGTGGGCTTCAATACCACAGATCGCGCGTANGAATTAAAAGCAG 809

  scaffold149|s      83502 CGATTTAATTGGAAAAATGGTGAGGGAAAAAAACTGTAATATCATCAAAA 83551
                            i         i            v-             i          
C rnd-1_family-        808 CAATTTAATTGAAAAAATGGTGAGT-AAAAAAACTGTAACATCATCAAAA 760

  scaffold149|s      83552 CTTGATCTTTTCTCACCGTTCTTTTTGCATTGCCGCTCTGCTGTTATGAA 83601
                                 v                     ?              ?v     
C rnd-1_family-        759 CTTGATGTTTTCTCACCGTTCTTTTTGCNTTGCCGCTCTGCTGNAATGAA 710

  scaffold149|s      83602 CGCGAGCAGATGGACACAACAGCGGAGCATAAGACGGTCTGTGGGCTTCA 83651
                                  i i   vvi             v                    
C rnd-1_family-        709 CGCGAGCGGGTGGCAGCAACAGCGGAGCAAAAGACGGTCTGTGGGCTTCA 660

  scaffold149|s      83652 AAACCACAGATCGCGCGTACAAAATAAAAGGAGCGATTTAATTGAAAAAA 83701
                            vi                 i  v      ?                   
C rnd-1_family-        659 ATGCCACAGATCGCGCGTACGAATTAAAAGNAGCGATTTAATTGAAAAAA 610

  scaffold149|s      83702 TGGTGAGTAAAAAAACTGTAATATCATCAAAACTTGATGTTTTCTCACCA 83751
                                                i            ?              i
C rnd-1_family-        609 TGGTGAGTAAAAAAACTGTAACATCATCAAAACTNGATGTTTTCTCACCG 560

  scaffold149|s      83752 TTCTTTTTGCATTGCCCCTCTACTGTGGTCAACGTGAGCAGGTGGCAGCC 83801
                                     v     v    i   ?ii v    i    i         v
C rnd-1_family-        559 TTCTTTTTGCTTTGCCGCTCTGCTGNAATGAACGCGAGCGGGTGGCAGCA 510

  scaffold149|s      83802 ACAGCAGAGCAAAAGACGGTCTGTGGGCTTCAGTGTGTTTGATCG-ATGG 83850
                                i                             ivviv     -ii v
C rnd-1_family-        509 ACAGCGGAGCAAAAGACGGTCTGTGGGCTTCAGTGCCACGGATCGCGCGT 460

  scaffold149|s      83851 GTGGATCCAAAATGTAACAATTTAATTGAAAAGGT--CTAGC-TATGTTG 83897
                           ii          - ? i               i  --iv  i-       
C rnd-1_family-        459 ACGGATCCAAAA-GNAGCAATTTAATTGAAAAAGTGGTGAGTATATGTTG 411

  scaffold149|s      83898 TGTGTTATATAAGCACTTGCAATAAAGACAAGAATGTCATGGGTATTTCC 83947
                              i --ii                                         
C rnd-1_family-        410 TGTAT--CGTAAGCACTTGCAATAAAGACAAGAATGTCATGGGTATTTCC 363

  scaffold149|s      83948 CGCCCATTTTTATT-----AGGTGC-----------------GTTGAGGG 83975
                                         ----- i    -----------------        
C rnd-1_family-        362 CGCCCATTTTTATTGTGTGAAGTGCGAAGTGCGTGAATGCCTGTTGAGGG 313

  scaffold149|s      83976 CCAGACTAC-TAGGGTGGGGAACTTCATAAATGTTACCCTGCTGAAAAAA 84024
                                    -              v  i     v? v            v
C rnd-1_family-        312 CCAGACTACATAGGGTGGGGAACTACACAAATGGNAGCCTGCTGAAAAAT 263

  scaffold149|s      84025 ATTACCTAGGTGTCTCTATTATTTAGATAAAAGAATCTTGTTTTAGTACC 84074
                           vi i          ?v            i   i                 
C rnd-1_family-        262 TCTGCCTAGGTGTCNATATTATTTAGATGAAAAAATCTTGTTTTAGTACC 213

  scaffold149|s      84075 TCGTGTTAGTAAATTTGTTAGTTATCAATCGAGGG------AT------A 84112
                             i          vi   ?  ivi    v    i ------  ------ 
C rnd-1_family-        212 TCATGTTAGTAAAACTGTNAGCGGTCAAGCGAGAGTCTAACATTGTCCCA 163

  scaffold149|s      84113 AATTCTTACTAACACGTTAGTAAAAAATGAGAAAGAATCAGCTACTCCTC 84162
                             vi         -?     i     i             v ii      
C rnd-1_family-        162 AAACCTTACTAAC-NGTTAGCAAAAAGTGAGAAAGAATCACCCGCTCCTC 114

  scaffold149|s      84163 CCAAGGAGCGCGGCCGTTGAG-TGCTGATAGTTAATCTGTTAGT---AAT 84208
                                       i        -i    v   i  v     v   ---  v
C rnd-1_family-        113 CCAAGGAGCGCGACCGTTGAGCCGCTGTTAGCTATTCTGTAAGTAAAAAA 64

  scaffold149|s      84209 TTTTTTTACTAACAATTTAACTAACAGAA------CAGCCCCTCTTACTA 84252
                            i     i      i    i         ------    ----       
C rnd-1_family-         63 TCTTTTTGCTAACAGTTTAGCTAACAGAANCTTACCAGC----CTTACTA 18

  scaffold149|s      84253 ACAATTCGTTTGCAGTG 84269
                                            
C rnd-1_family-         17 ACAATTCGTTTGCAGTG 1

Matrix = 20p43g.matrix
Kimura (with divCpGMod) = 10.56
Transitions / transversions = 1.56 (56/36)
Gap_init rate = 0.02 (20 / 817), avg. gap size = 2.90 (58 / 20)


40588 3.55 0.51 0.64 scaffold149|size489088 84253 89121 (379528) C scaffold75|size1059443_(dbseq-nr_397)_[263011,269128]#LTR/Gypsy (1255) 4863 1 m_b1579s001i152 30912

  scaffold149|s      84253 ACAATTCGTTTGCAGTGAATGTGGATATTGAACCAGGTCTAGGTACGAAG 84302
                                 i  v i  ----                                
C scaffold75|si       4863 ACAATTTGTGTACA----ATGTGGATATTGAACCAGGTCTAGGTACGAAG 4818

  scaffold149|s      84303 GTGCTGATAGTACAGATATTCTGTTTGTTATCTTCTGCAATCCTTTGTGT 84352
                                                      i                      
C scaffold75|si       4817 GTGCTGATAGTACAGATATTCTGTTTGCTATCTTCTGCAATCCTTTGTGT 4768

  scaffold149|s      84353 TTGTAAATTGTCCTTCAATTTGCTCTGTCACCCCTATGTATCCATGGGAA 84402
                                v                                            
C scaffold75|si       4767 TTGTATATTGTCCTTCAATTTGCTCTGTCACCCCTATGTATCCATGGGAA 4718

  scaffold149|s      84403 TAGTTGCCCAAAGGGTCAGCTATCGGCAAGCGAACAATGTCAAGTCATAC 84452
                                                         i         i         
C scaffold75|si       4717 TAGTTGCCCAAAGGGTCAGCTATCGGCAAGTGAACAATGTTAAGTCATAC 4668

  scaffold149|s      84453 TTGATGTATTGACTATAATCATTGGAAGGTCCAAGCATCAACGTCTATGT 84502
                           v i                                ii             
C scaffold75|si       4667 ATAATGTATTGACTATAATCATTGGAAGGTCCAAGTGTCAACGTCTATGT 4618

  scaffold149|s      84503 CTTTTT-GTACCATGAAGAGTAGCAATTCAGTGTTCATGATATCCTTTTG 84551
                                 -       v       vvi         vi              
C scaffold75|si       4617 CTTTTTTGTACCATTAAGAGTACGGATTCAGTGTGTATGATATCCTTTTG 4568

  scaffold149|s      84552 TATTTTGTAGCAAGGATCCTCGAGGGAGGTCTGTACATGTATAACTCTTT 84601
                                       i        ii             v             
C scaffold75|si       4567 TATTTTGTAGCAGGGATCCTCAGGGGAGGTCTGTACCTGTATAACTCTTT 4518

  scaffold149|s      84602 TGTTGGTGGTAATGACATTGCAACATATTTAAATGTGCATGTGCGTACCT 84651
                                                      vi             i       
C scaffold75|si       4517 TGTTGGTGGTAATGACATTGCAACATAACTAAATGTGCATGTACGTACCT 4468

  scaffold149|s      84652 ATTTTTATATTTTGAAAGACAGTTGTTGACTATAATCTTATGGTATATGG 84701
                             i  -                                      v  v  
C scaffold75|si       4467 ATCTT-ATATTTTGAAAGACAGTTGTTGACTATAATCTTATGGTTTAGGG 4419

  scaffold149|s      84702 AACCATATTGTGACTTCATAGCGAGCATCATGGAGAAGTGAACTTTCCAT 84751
                                             i                               
C scaffold75|si       4418 AACCATATTGTGACTTCACAGCGAGCATCATGGAGAAGTGAACTTTCCAT 4369

  scaffold149|s      84752 GATATGTTGACAACGTAATAGTTGTGTTTCTCTTTGGATTT-GTCTAAGC 84800
                                                                    -        
C scaffold75|si       4368 GATATGTTGACAACGTAATAGTTGTGTTTCTCTTTGGATTTTGTCTAAGC 4319

  scaffold149|s      84801 TAGTGAAGCGATACTACATTTCTGTGCATAGCTTCTTGAGTTGCATTTGT 84850
                                    i                i      vvi  v           
C scaffold75|si       4318 TAGTGAAGCAATACTACATTTCTGTGTATAGCTGGCTGTGTTGCATTTGT 4269

  scaffold149|s      84851 TTTGCATTGCATGCCAACAAGGTGCTACATGTCTCTCAGTAGAGATGTTC 84900
                                                i                i           
C scaffold75|si       4268 TTTGCATTGCATGCCAACAAGATGCTACATGTCTCTCAATAGAGATGTTC 4219

  scaffold149|s      84901 ATGTTTGACTTATCCTTTTGTGTGAGATGATATTCCTGTTTAACTAGGGA 84950
                                         -  v           vv                   
C scaffold75|si       4218 ATGTTTGACTTATC-TTGTGTGTGAGATGTGATTCCTGTTTAACTAGGGA 4170

  scaffold149|s      84951 TACTCACAATTCTATATGCTGTGGTTT-ACAAGAACAACGGTTGTGGATC 84999
                                                      -         iv           
C scaffold75|si       4169 TACTCACAATTCTATATGCTGTGGTTTTACAAGAACAGAGGTTGTGGATC 4120

  scaffold149|s      85000 GCTTTTTGTTCGTGTGCTCATGTGATTATGAGGCTTATTTTATGGTTTGT 85049
                            -                                                
C scaffold75|si       4119 G-TTTTTGTTCGTGTGCTCATGTGATTATGAGGCTTATTTTATGGTTTGT 4071

  scaffold149|s      85050 TGTGCCAAACATGTGTGCACTACCTATGGTCATCCCGTTGTCTTTAGCAA 85099
                                  v    i                                     
C scaffold75|si       4070 TGTGCCATACATATGTGCACTACCTATGGTCATCCCGTTGTCTTTAGCAA 4021

  scaffold149|s      85100 AAAGACCCACGTGTTTCGGTGACTCTATGAGTCCTTCCTTATGGACACCA 85149
                                                      v                      
C scaffold75|si       4020 AAAGACCCACGTGTTTCGGTGACTCTAAGAGTCCTTCCTTATGGACACCA 3971

  scaffold149|s      85150 TATGTGTTCTCCATGGCTAATTCTGAAGGTGAACCATCAGAAGTTCTCAC 85199
                                           v             i                   
C scaffold75|si       3970 TATGTGTTCTCCATGGATAATTCTGAAGGTAAACCATCAGAAGTTCTCAC 3921

  scaffold149|s      85200 CAGAGAAGCAAGTACTAGTCATTGAGTCTCAGTGAGACCATTATCTAGTA 85249
                           v      v                                 v        
C scaffold75|si       3920 AAGAGAATCAAGTACTAGTCATTGAGTCTCAGTGAGACCATAATCTAGTA 3871

  scaffold149|s      85250 AGACACAGTTCTGTTGAATTCAATAATGTTAATCATGGTCAAGGATTCAA 85299
                                    ---       i    i                        v
C scaffold75|si       3870 AGACACAGT---GTTGAATCCAATGATGTTAATCATGGTCAAGGATTCAT 3824

  scaffold149|s      85300 TTTCTCTTATTCTGTGTATTATATGCACTCTAAGTTCAGCAAGCTGTACT 85349
                                               v                             
C scaffold75|si       3823 TTTCTCTTATTCTGTGTATTCTATGCACTCTAAGTTCAGCAAGCTGTACT 3774

  scaffold149|s      85350 AGAATGCGAGCATACCCAACCTGAGTTGGTGTTGCTCTAGACTTGTTGTG 85399
                                                             i               
C scaffold75|si       3773 AGAATGCGAGCATACCCAACCTGAGTTGGTGTTGTTCTAGACTTGTTGTG 3724

  scaffold149|s      85400 GTAACAAATGTCTAACATTAATCAGTCTCTTTTTTGTGTACCGTGTACCT 85449
                                             v   vv                 v        
C scaffold75|si       3723 GTAACAAATGTCTAACATAAATGTGTCTCTTTTTTGTGTACAGTGTACCT 3674

  scaffold149|s      85450 CCTCCTCTACAATTCCAGTTGTGAGTGAGGCGAGACAATCATATTGTCTT 85499
                                                                             
C scaffold75|si       3673 CCTCCTCTACAATTCCAGTTGTGAGTGAGGCGAGACAATCATATTGTCTT 3624

  scaffold149|s      85500 ACCCAAGGTTCTCCCTTGTACTGGACCACCCAGTAGCGTGTGAGTTCCCT 85549
                                       i                        i            
C scaffold75|si       3623 ACCCAAGGTTCTTCCTTGTACTGGACCACCCAGTAGCATGTGAGTTCCCT 3574

  scaffold149|s      85550 GTATGGGCGAATGTTT-AGCGAGGTTTCCTCTGCTTGTGAGCATGGTGCT 85598
                                   i       -      v  iiv         i           
C scaffold75|si       3573 GTATGGGCAAATGTTTCAGCGAGTTTCTATCTGCTTGTAAGCATGGTGCT 3524

  scaffold149|s      85599 TTTGCCATGCAAAGACTTTGGGTCTGTTATTAAGCCCTTGTTGTCTTTGT 85648
                                     i              i                        
C scaffold75|si       3523 TTTGCCATGCGAAGACTTTGGGTCTATTATTAAGCCCTTGTTGTCTTTGT 3474

  scaffold149|s      85649 GCAGAGATGTTGTGTATTGGTTTGTCATGCAAACCTTTACTCGCTGCTTA 85698
                                                              i             i
C scaffold75|si       3473 GCAGAGATGTTGTGTATTGGTTTGTCATGCAAACCCTTACTCGCTGCTTG 3424

  scaffold149|s      85699 ATGAGCGTCCATCCTAACCTTGTTTAAGGTG-TCTCTCAAGCTAGCCTTT 85747
                           i i  --                        -                  
C scaffold75|si       3423 GTAAG--TCCATCCTAACCTTGTTTAAGGTGGTCTCTCAAGCTAGCCTTT 3376

  scaffold149|s      85748 GGAGAGAATATCATATTACTCCAAATGAGTTCTATTGAGAACAGTATGGC 85797
                                --                              v            
C scaffold75|si       3375 GGAGA--ATATCATATTACTCCAAATGAGTTCTATTGTGAACAGTATGGC 3328

  scaffold149|s      85798 CATCATTGACTCCATTGAATGTGTTTGTGAGGCACGTGGAAAACCCATGA 85847
                                                  i           i              
C scaffold75|si       3327 CATCATTGACTCCATTGAATGTGCTTGTGAGGCACATGGAAAACCCATGA 3278

  scaffold149|s      85848 TTGTTATTGCTAGATCTGAGTAGGTATAACCTTCTTCAGATTTTCTAGGC 85897
                               v        v                         vv         
C scaffold75|si       3277 TTGTGATTGCTAGCTCTGAGTAGGTATAACCTTCTTCAGTGTTTCTAGGC 3228

  scaffold149|s      85898 ACGAACGGGTTCTAGATGCGTCAGTATCTAGTCTATGATTTGTTGACTTT 85947
                            iv         i                             v       
C scaffold75|si       3227 ATCAACGGGTTCCAGATGCGTCAGTATCTAGTCTATGATTTGGTGACTTT 3178

  scaffold149|s      85948 TCATGCAGTCTTATGGTGAATGCAGAGTTGAACATAGCAACATCTACAGT 85997
                                v             v                              
C scaffold75|si       3177 TCATGAAGTCTTATGGTGATTGCAGAGTTGAACATAGCAACATCTACAGT 3128

  scaffold149|s      85998 ACTGTAAGGATTCTTT-GAGTTTAGACAATTTTCCTAACTTTTTGTCCAT 86046
                                           -           i    v                
C scaffold75|si       3127 ACTGTAAGGATTCTTTTGAGTTTAGACAGTTTTGCTAACTTTTTGTCCAT 3078

  scaffold149|s      86047 ATCTTATTTTAAGAATCACTTTTTGATTTACAGTA-TTTATGTTTGTTTG 86095
                                                              -              
C scaffold75|si       3077 ATCTTATTTTAAGAATCACTTTTTGATTTACAGTAATTTATGTTTGTTTG 3028

  scaffold149|s      86096 GGTGTTCTGTTCTTGTACAGCCAGTTCTGACGACGGCTGTCAATGAAACC 86145
                                      v                    i                 
C scaffold75|si       3027 GGTGTTCTGTTGTTGTACAGCCAGTTCTGACGGCGGCTGTCAATGAAACC 2978

  scaffold149|s      86146 CTCCAGTCGCCAAGGTAAATTGTCCTCGTTGTTTTTACTTGACTTTTGGA 86195
                                                                             
C scaffold75|si       2977 CTCCAGTCGCCAAGGTAAATTGTCCTCGTTGTTTTTACTTGACTTTTGGA 2928

  scaffold149|s      86196 CTGGTTGTGCTCTGTCTTTATAGGCTGTAAACCTACCTCGTTC-AAAAGT 86244
                                                                  v  v-    i 
C scaffold75|si       2927 CTGGTTGTGCTCTGTCTTTATAGGCTGTAAACCTACCTCTTTGGAAAAAT 2878

  scaffold149|s      86245 AGAGGTAAACAGGCACGTTCTTCCAACACACTGAACTTCATCAAACAGTT 86294
                                                                             
C scaffold75|si       2877 AGAGGTAAACAGGCACGTTCTTCCAACACACTGAACTTCATCAAACAGTT 2828

  scaffold149|s      86295 TCTCTTGTCATGAGAAACCTCAGTAACATGTATGAAATTGAGTTTGTAGT 86344
                                                      i                      
C scaffold75|si       2827 TCTCTTGTCATGAGAAACCTCAGTAACGTGTATGAAATTGAGTTTGTAGT 2778

  scaffold149|s      86345 GTAAGTGTGTGTCTTTTCTTTATTTTGACACAGCTTGGAAGGTCTGCTAT 86394
                                            i  -------                       
C scaffold75|si       2777 GTAAGTGTGTGTCTTTTTTT-------ACACAGCTTGGAAGGTCTGCTAT 2735

  scaffold149|s      86395 TGTACTCAACCCCCAGAGGAGTTTTTCACAGGAGTGGTTAGCTCTGTGAT 86444
                            v                                                
C scaffold75|si       2734 TTTACTCAACCCCCAGAGGAGTTTTTCACAGGAGTGGTTAGCTCTGTGAT 2685

  scaffold149|s      86445 CATGAGTATTTTTGCTCAAGAAGAGTCCTGCACTTAAGTGGTTAGCTATG 86494
                                                                             
C scaffold75|si       2684 CATGAGTATTTTTGCTCAAGAAGAGTCCTGCACTTAAGTGGTTAGCTATG 2635

  scaffold149|s      86495 TGCATGGTATGTTGTGTCCATGTTTTGTTTCAACTCTGGTTCACAGATTT 86544
                                               v                             
C scaffold75|si       2634 TGCATGGTATGTTGTGTCCAGGTTTTGTTTCAACTCTGGTTCACAGATTT 2585

  scaffold149|s      86545 TTGCAGACTTTGCATCAATTATCACTGGCAAGGTGAAATTGATCTTAACA 86594
                                                             i               
C scaffold75|si       2584 TTGCAGACTTTGCATCAATTATCACTGGCAAGGTAAAATTGATCTTAACA 2535

  scaffold149|s      86595 TATTTTATGTTGTTATTTGTTCGAAAATCTAGAACAATTCAAACTCAGTT 86644
                                                                             
C scaffold75|si       2534 TATTTTATGTTGTTATTTGTTCGAAAATCTAGAACAATTCAAACTCAGTT 2485

  scaffold149|s      86645 CTTGCATTTGTCAAAGACTGAGGTCATATGCTGGCTTGGTCCCTCTGGGT 86694
                                                                i   v        
C scaffold75|si       2484 CTTGCATTTGTCAAAGACTGAGGTCATATGCTGGCTTAGTCACTCTGGGT 2435

  scaffold149|s      86695 AACATGTACTCAGAAAAGTGTGTTTTGACAGGAATTTACTGCTTGTGCAA 86744
                             i                                   v      i    
C scaffold75|si       2434 AATATGTACTCAGAAAAGTGTGTTTTGACAGGAATTTAATGCTTGCGCAA 2385

  scaffold149|s      86745 TAAAAA-CATCGTGTGACTTTGCCCTTCCTTTTGAGTAGGAAGAACCCAT 86793
                                 -                                           
C scaffold75|si       2384 TAAAAAACATCGTGTGACTTTGCCCTTCCTTTTGAGTAGGAAGAACCCAT 2335

  scaffold149|s      86794 CCTGCGTGCGCCAAGAGCTTGACACCTGCCTAGCTGGGTAAGGAAAACAT 86843
                                                                             
C scaffold75|si       2334 CCTGCGTGCGCCAAGAGCTTGACACCTGCCTAGCTGGGTAAGGAAAACAT 2285

  scaffold149|s      86844 ATGGATGTTCCTAATTTTGGAACATGGGG-AAGCTTGGAACTACATCCTT 86892
                                                        -                    
C scaffold75|si       2284 ATGGATGTTCCTAATTTTGGAACATGGGGGAAGCTTGGAACTACATCCTT 2235

  scaffold149|s      86893 CTTGCTTTCACTGTTACTGTAGCAACACCGTGTCAGGGGTT-GAAACCCA 86941
                                                                    -        
C scaffold75|si       2234 CTTGCTTTCACTGTTACTGTAGCAACACCGTGTCAGGGGTTCGAAACCCA 2185

  scaffold149|s      86942 ACATAGTTTGATTTCCAGTTGCTTTTTTTGATACCATTGCTTGTTAATAG 86991
                               i                                             
C scaffold75|si       2184 ACATGGTTTGATTTCCAGTTGCTTTTTTTGATACCATTGCTTGTTAATAG 2135

  scaffold149|s      86992 TGCAACATGGCACATGTGTACAATTCTCAACGTGGGAGAAGAGTTCATCT 87041
                               i                 v       i                   
C scaffold75|si       2134 TGCAGCATGGCACATGTGTACATTTCTCAATGTGGGAGAAGAGTTCATCT 2085

  scaffold149|s      87042 TCTTGAGAAAACAATTCATGATGCCAGAAGATTTCTTGGCATTTTTGTTT 87091
                                                                             
C scaffold75|si       2084 TCTTGAGAAAACAATTCATGATGCCAGAAGATTTCTTGGCATTTTTGTTT 2035

  scaffold149|s      87092 TATTTTTACATGTAGCAAGGTATTTGAATATCAGGTTATTTTAACGTGAC 87141
                                                                             
C scaffold75|si       2034 TATTTTTACATGTAGCAAGGTATTTGAATATCAGGTTATTTTAACGTGAC 1985

  scaffold149|s      87142 AGTAGAATTTTGATCAAGATTTTTCTCTAACGAGCTCTTTAATTAAAAAT 87191
                                                                       v     
C scaffold75|si       1984 AGTAGAATTTTGATCAAGATTTTTCTCTAACGAGCTCTTTAATTTAAAAT 1935

  scaffold149|s      87192 TAAATAATTTCGAATTTATATTTTCGGGCTCTAAATTCTATTTTCCTCGG 87241
                                    -                                        
C scaffold75|si       1934 TAAATAATT-CGAATTTATATTTTCGGGCTCTAAATTCTATTTTCCTCGG 1886

  scaffold149|s      87242 ACCAGAGGAAGTGCAGG-GGCTATTCACA-GCCAACTAGCTTTTCTTTCC 87289
                                   vv     vv-         i -             -      
C scaffold75|si       1885 ACCAGAGGTTGTGCATTTGGCTATTCATAAGCCAACTAGCTTT-CTTTCC 1837

  scaffold149|s      87290 TTTTTGCTAAGCTCGGTAGCTTATATGCATGAAAGGGATACCACATGAGA 87339
                                  i                                          
C scaffold75|si       1836 TTTTTGCCAAGCTCGGTAGCTTATATGCATGAAAGGGATACCACATGAGA 1787

  scaffold149|s      87340 AGAATTCTCACTTTTGTGGACTTTTCTCACTTTTT-GCTTGGATTTAATA 87388
                                                              -            v 
C scaffold75|si       1786 AGAATTCTCACTTTTGTGGACTTTTCTCACTTTTTTGCTTGGATTTAAGA 1737

  scaffold149|s      87389 AATAAATCAACAAGTTGCGTGTTTTCCTGACAAAAACCGCAAAA-GTATG 87437
                                                   -          -        -     
C scaffold75|si       1736 AATAAATCAACAAGTTGCGTGTTT-CCTGACAAAA-CCGCAAAAAGTATG 1689

  scaffold149|s      87438 CAGCATTCTTGCGCAAATCGGAGATTCGCGAGAATTTTGCTAAGAGTGTT 87487
                                                 i                           
C scaffold75|si       1688 CAGCATTCTTGCGCAAATCGGAAATTCGCGAGAATTTTGCTAAGAGTGTT 1639

  scaffold149|s      87488 TCTGGGTCACGACACGTAGTCGTTTTATGGGTCCTTCTTGCGCCCCCATG 87537
                                 v                                           
C scaffold75|si       1638 TCTGGGGCACGACACGTAGTCGTTTTATGGGTCCTTCTTGCGCCCCCATG 1589

  scaffold149|s      87538 CGTGCTGGGACTTGGAGACAATACTCCGCGTCACTCTGATGTTTTGACCG 87587
                                                                  i -        
C scaffold75|si       1588 CGTGCTGGGACTTGGAGACAATACTCCGCGTCACTCTGACG-TTTGACCG 1540

  scaffold149|s      87588 GGATGCGGCAATATATTGCGCTCCTATGCCCATATGCGGAGTAGAACAAA 87637
                                                                            v
C scaffold75|si       1539 GGATGCGGCAATATATTGCGCTCCTATGCCCATATGCGGAGTAGAACAAT 1490

  scaffold149|s      87638 GTTCTCTCCTAGGCCGGTCCATCGCG--CAAGTGGGCTGAGCCCAGCGAG 87685
                                         i     v i   --  --             v    
C scaffold75|si       1489 GTTCTCTCCTAGGCTGGTCCTTTGCGATCA--TGGGCTGAGCCCATCGAG 1442

  scaffold149|s      87686 TCTAGGACAAATGATATGTGGTCGTTTTTTTCAGATTGTGATCGCGAGGG 87735
                                    v              -           i             
C scaffold75|si       1441 TCTAGGACACATGATATGTGGTCG-TTTTTTCAGATCGTGATCGCGAGGG 1393

  scaffold149|s      87736 CTGTGTCGCG-AACATTTTGTGAAATGGGCTGTGCTGTGACGCGCTCAAA 87784
                                     -   i        v           i         i vi 
C scaffold75|si       1392 CTGTGTCGCGAAACGTTTTGTGATATGGGCTGTGCCGTGACGCGCCCCGA 1343

  scaffold149|s      87785 TGTGAATGGGGCTGATCCACAATCGTGGGACCAAGTCCAGGGCGGGCCCA 87834
                                               vi         i v    v v  -   i  
C scaffold75|si       1342 TGTGAATGGGGCTGATCCACTGTCGTGGGACTACGTCCTGCGC-GGCTCA 1294

  scaffold149|s      87835 TTTTCCCTTGAGAATGTGTCTTACACATTGGAAACCTGAGAATCGCGAAC 87884
                                       i            i                i       
C scaffold75|si       1293 TTTTCCCTTGAGGATGTGTCTTACATATTGGAAACCTGAGAACCGCGAAC 1244

  scaffold149|s      87885 TTCCAGGGGAATCGCAAGTCTTTCAAGTGACCGAATCCTCTC-GGGGTCA 87933
                                  v i     i                   v      -       
C scaffold75|si       1243 TTCCAGGCGGATCGCGAGTCTTTCAAGTGACCGAAACCTCTCGGGGGTCA 1194

  scaffold149|s      87934 CGAGCAAGC-TTTTAGGCCTTAGAGGCCATACGATTCTTCATAGGGTCAT 87982
                                    -                                        
C scaffold75|si       1193 CGAGCAAGCTTTTTAGGCCTTAGAGGCCATACGATTCTTCATAGGGTCAT 1144

  scaffold149|s      87983 TTTATGCCCTAGAAGATTTTTTTTGTACTGCCCTAAGGCTATGGGTACTT 88032
                                                                     ii      
C scaffold75|si       1143 TTTATGCCCTAGAAGATTTTTTTTGTACTGCCCTAAGGCTATAAGTACTT 1094

  scaffold149|s      88033 AGTACTCCGTGGTGTCACTGCATCTGCATGTGATCACGGGTACGGACTAA 88082
                                                                      i      
C scaffold75|si       1093 AGTACTCCGTGGTGTCACTGCATCTGCATGTGATCACGGGTACAGACTAA 1044

  scaffold149|s      88083 TTTTAAGTCTAATCGTGTTTTTAGGTCTAAAAATAGACTACACACATATT 88132
                                                                             
C scaffold75|si       1043 TTTTAAGTCTAATCGTGTTTTTAGGTCTAAAAATAGACTACACACATATT 994

  scaffold149|s      88133 GCTCTTTCGG-TAAAAAATAAACCAAGGCATTTATGTTTATTGCCTTCTC 88181
                                     -v            i                     i   
C scaffold75|si        993 GCTCTTTCGGAAAAAAAATAAACCGAGGCATTTATGTTTATTGCCTCCTC 944

  scaffold149|s      88182 ATTTTTAATAAGGGGCTGCTACTACCTAATAGGCACGTAAGCATTCGTGC 88231
                                    i                                        
C scaffold75|si        943 ATTTTTAATGAGGGGCTGCTACTACCTAATAGGCACGTAAGCATTCGTGC 894

  scaffold149|s      88232 CACAAGTGCGTATGATACGTCACAAGTGGTCTTTTTTTACGGCAAGTGCA 88281
                                                          -                  
C scaffold75|si        893 CACAAGTGCGTATGATACGTCACAAGTGGTC-TTTTTTACGGCAAGTGCA 845

  scaffold149|s      88282 CTTAGTGCTACATGCGCACTCTGCTAACACAGCGGAGTATACCCATGTCA 88331
                                                        v              i     
C scaffold75|si        844 CTTAGTGCTACATGCGCACTCTGCTAACAAAGCGGAGTATACCCGTGTCA 795

  scaffold149|s      88332 AGTGGGATCTAGTCCTCACTGACATGCAGGGCAATTGTTCTTGGCTACGT 88381
                                                    v                        
C scaffold75|si        794 AGTGGGATCTAGTCCTCACTGACATTCAGGGCAATTGTTCTTGGCTACGT 745

  scaffold149|s      88382 G-TTAAAAAACACGTGCCGGCCTGTGAGTAAACTCACTTCAACTGGCTGA 88430
                            -                                                
C scaffold75|si        744 GTTTAAAAAACACGTGCCGGCCTGTGAGTAAACTCACTTCAACTGGCTGA 695

  scaffold149|s      88431 GTACGTGACTCGGGGCTCAGCTGTGGCAATATTGCTACTCTTGGGGTCAG 88480
                                                                             
C scaffold75|si        694 GTACGTGACTCGGGGCTCAGCTGTGGCAATATTGCTACTCTTGGGGTCAG 645

  scaffold149|s      88481 GCAGCACAAGTTGTGCCACGTGGAACACACCAAGTGTTTTGGACGGCTTC 88530
                                        i        v              v            
C scaffold75|si        644 GCAGCACAAGTTGCGCCACGTGTAACACACCAAGTGTATTGGACGGCTTC 595

  scaffold149|s      88531 GAGCAACAATGGACGACGGACAGACGAACCTACCGTGGTCAACCACCAAC 88580
                                                             i            i  
C scaffold75|si        594 GAGCAACAATGGACGACGGACAGACGAACCTACCATGGTCAACCACCGAC 545

  scaffold149|s      88581 AACAGCTGATGGATGATGGATGGTGGAGCGACGGACAGACGATCCGATCT 88630
                                                                             
C scaffold75|si        544 AACAGCTGATGGATGATGGATGGTGGAGCGACGGACAGACGATCCGATCT 495

  scaffold149|s      88631 GTTTGCGCGAAGGCTATCAATTGATAGTGACCTAAGCCGTTTTAATGTAG 88680
                                                                      iv     
C scaffold75|si        494 GTTTGCGCGAAGGCTATCAATTGATAGTGACCTAAGCCGTTTTGCTGTAG 445

  scaffold149|s      88681 TTTGTACTATGTAGT-AACGGATAGATACAAGTTGTTGGGAACTGATTTT 88729
                                          -     i       i                    
C scaffold75|si        444 TTTGTACTATGTAGTAAACGGGTAGATACGAGTTGTTGGGAACTGATTTT 395

  scaffold149|s      88730 TATGAGTGAAGTTGTCTGCTAGTAACAAGCAGCAATGAAGCATACATGCT 88779
                                  v                                  v i     
C scaffold75|si        394 TATGAGTTAAGTTGTCTGCTAGTAACAAGCAGCAATGAAGCAAATATGCT 345

  scaffold149|s      88780 TCATTGTACAAAATGAAACTGTGTAGAATTCTACCTGACTTGGTATGAAT 88829
                                 i                                           
C scaffold75|si        344 TCATTGCACAAAATGAAACTGTGTAGAATTCTACCTGACTTGGTATGAAT 295

  scaffold149|s      88830 CCACATGTGATAATTTTATAAAGAAACTCTCACACTGCAAGATTGTCAGT 88879
                             v  v              i                             
C scaffold75|si        294 CCTCAGGTGATAATTTTATAGAGAAACTCTCACACTGCAAGATTGTCAGT 245

  scaffold149|s      88880 TGAGAAGGTCTCACACTGCAGTCTTGTCAGTTGAGCAGTTGAACTCGCTC 88929
                                                                             
C scaffold75|si        244 TGAGAAGGTCTCACACTGCAGTCTTGTCAGTTGAGCAGTTGAACTCGCTC 195

  scaffold149|s      88930 AACTGCTTCACTTGAATTATTGTCTCTCAAAACATACCTGATCAGTATGT 88979
                                                                      i      
C scaffold75|si        194 AACTGCTTCACTTGAATTATTGTCTCTCAAAACATACCTGATCGGTATGT 145

  scaffold149|s      88980 ACTTGAAATATATTGTTTCTGAGAAACGAATATATTATGACTTTCACACT 89029
                                                                             
C scaffold75|si        144 ACTTGAAATATATTGTTTCTGAGAAACGAATATATTATGACTTTCACACT 95

  scaffold149|s      89030 TCCTTTGTCCAATG--AAATGAAGAGGACCCTTAGATGTTCCAGGTGGAA 89077
                                         --  i                               
C scaffold75|si         94 TCCTTTGTCCAATGCAAAGTGAAGAGGACCCTTAGATGTTCCAGGTGGAA 45

  scaffold149|s      89078 CCTTGTTGGGTTTACTACTTAAGGTAGATAATTGGCCTATGTCA 89121
                                                                       
C scaffold75|si         44 CCTTGTTGGGTTTACTACTTAAGGTAGATAATTGGCCTATGTCA 1

Matrix = 20p43g.matrix
Kimura (with divCpGMod) = 3.35
Transitions / transversions = 1.18 (93/79)
Gap_init rate = 0.01 (54 / 4868), avg. gap size = 1.04 (56 / 54)


741 17.31 2.53 1.25 scaffold149|size489088 88989 89146 (379503) C scaffold148|size484791_(dbseq-nr_708)_[116097,122237]#LTR (325) 5816 5657 m_b1579s001i153 30913

  scaffold149|s      88989 ATATTGTTTCTGAGAAACGAATATATTATGACTTTCACACTTCCTTTGT- 89037
                                      v      -     v        v iii           -
C scaffold148|s       5816 ATATTGTTTCTCAGAAAC-AATATCTTATGACTATTGTACTTCCTTTGTG 5768

  scaffold149|s      89038 CCA-ATGAAATGAAGAGGACCCTTAGATGTTCCAGGTGGAACCTTGTTGG 89086
                           ii - ii  iv          v  i  v      vv         v    
C scaffold148|s       5767 TTACACAAAGGGAAGAGGACCATTGGAGGTTCCACCTGGAACCTTTTTGG 5718

  scaffold149|s      89087 GTTTACTACTTAAGGTAGATAATTGGCCTATGTCAACCTTCAAGGTA-GA 89135
                                 i v                          ivv i i -i  -  
C scaffold148|s       5717 GTTTACCAGTTAAGGTAGATAATTGGCCTATGTCAGAGTCCGA-ATATGA 5669

  scaffold149|s      89136 GACAG-CTTGCA 89146
                            v   -      
C scaffold148|s       5668 GCCAGACTTGCA 5657

Matrix = 20p43g.matrix
Kimura (with divCpGMod) = 19.03
Transitions / transversions = 1.08 (14/13)
Gap_init rate = 0.04 (6 / 157), avg. gap size = 1.00 (6 / 6)


697 4.55 4.55 0.00 scaffold149|size489088 89123 89210 (379439) C rnd-5_family-187#Unknown (683) 432 341 m_b1579s001i154 30914

  scaffold149|s      89123 CCTTCAAGGTAGAGACAGCTTGCACTAATCCT----ACATTTTTGAGGAT 89168
                                                          i----       i      
C rnd-5_family-        432 CCTTCAAGGTAGAGACAGCTTGCACTAATCCCGAAGACATTTTCGAGGAT 383

  scaffold149|s      89169 GAACGCCCAACTGCATCACCAGCAGCTTCCCTTTCTCAAGAA 89210
                                    v     v                          
C rnd-5_family-        382 GAACGCCCACCTGCAGCACCAGCAGCTTCCCTTTCTCAAGAA 341

Matrix = 20p43g.matrix
Kimura (with divCpGMod) = 2.55
Transitions / transversions = 1.00 (2/2)
Gap_init rate = 0.01 (1 / 87), avg. gap size = 4.00 (4 / 1)


4104 15.15 7.92 2.44 scaffold149|size489088 89481 90414 (378235) rnd-4_family-866#LTR/Copia 1 984 (3810) m_b1579s001i155 30915

  scaffold149|s      89481 TAAACTAATGTAGGATCGGAAGTAGTA-TC------AAGATCC---ACCT 89520
                               -   i  i   v    i i    -  ------       --- vv 
  rnd-4_family-          1 TAAA-TAACGTGGGAACGGAGGCAGTAATCCCAGGAAAGATCCGAAAGAT 49

  scaffold149|s      89521 CGGCACAAATCTTTGA--GATCTTCGGGTGGATCTTTGGATCGAATGAAG 89568
                            --  iv ivv i   --       v  v        ? v  -- i ?  
  rnd-4_family-         50 C--CATCAGGATCTGACGGATCTTCCGGAGGATCTTTNGTTC--ACGNAG 95

  scaffold149|s      89569 GAATCGACGGGCACGAAAGAGAACACC----ATTTTGCACGTAGGAATCG 89614
                               v v  i              ?  ----    --             
  rnd-4_family-         96 GAATAGTCGAGCACGAAAGAGAACNCCGACAATTT--CACGTAGGAATCG 143

  scaffold149|s      89615 TCAAGCACACGGTGATCGTGGGATTAAAATGTAGAGAGGGTGTCAC-GAG 89663
                             i         i     i ?               i?    ?   - i 
  rnd-4_family-        144 TCGAGCACACGGCGATCGCGNGATTAAAATGTAGAGGNGGTGNCACTGGG 193

  scaffold149|s      89664 ACCCTTCATAATTCTAAAAATACCGACCTCTGCAACTCGGTTGCATGTTG 89713
                           i?  ?i                 i            ivi         i 
  rnd-4_family-        194 GNCCNCCATAATTCTAAAAATACTGACCTCTGCAACCGAGTTGCATGTCG 243

  scaffold149|s      89714 GGGCTAACAAGGCCATCA---CTCGTTTTT--TTACCTTGAC--CATGTC 89756
                                ?  v      i  ---  i      --i  v   v  --      
  rnd-4_family-        244 GGGCTNACCAGGCCACCAGTTCTTGTTTTTAACTAGCTTTACACCATGTC 293

  scaffold149|s      89757 CACCCGTCGCAGTCT-----------------GGCCAATTCTTATCAGTT 89789
                            i          i i-----------------    i ?  ??       
  rnd-4_family-        294 CGCCCGTCGCAGCCCCTCCNCGGCTCCGCCACGGCCGANTCNNATCAGTT 343

  scaffold149|s      89790 TATCAGACCCAGTTCGC--CAAGGTGCGATACTGCTTCCACCGCCGCAAG 89837
                                        v  i-- i        i  i      i          
  rnd-4_family-        344 TATCAGACCCAGTACGTGTCGAGGTGCGACACCGCTTCCGCCGCCGCAAG 393

  scaffold149|s      89838 GCTGGCATCAA-AGGGTGCTGGCTTCGCGACCTCCAAAGAGGTAGAAGCA 89886
                                 i  i -    ?  ?     ?         i v     v vv  ?
  rnd-4_family-        394 GCTGGCGTCGAGAGGGNGCNGGCTTNGCGACCTCCGACGAGGTCGCCGCN 443

  scaffold149|s      89887 GGGATAAGGGAGGGTGTCGCCGCCGAGTTAGTGGATGCCGTGATGGCAGC 89936
                            vi  vivv v   i  v   iv    i i i?    ???          
  rnd-4_family-        444 GCAATTGCCGCGGGCGTGGCCAGCGAGCTGGCNGATGNNNTGATGGCAGC 493

  scaffold149|s      89937 CCTCGGGAGCTACTTTGAGTGC-CTCAGCGATGAGGACGTC--TGCATAT 89983
                                     ii          -       i-     i   --   -i  
  rnd-4_family-        494 CCTCGGGAGCCGCTTTGAGTGCTCTCAGCGG-GAGGATGTCACTGC-CAT 541

  scaffold149|s      89984 TGGCAGAACTGTATACCGCCGCACCGAGTGTAACGACGACAACGCTGAAG 90033
                           i ? -     v  ii??             iii ii  v i--  i  v 
  rnd-4_family-        542 CGNC-GAACTTTACGNNGCCGCACCGAGTGCGGCAGCGCCG--GCCGATG 588

  scaffold149|s      90034 CCATTGTGGAATCAGGGGATTCCA--GCACT---CTTG-CCGAGCAAGAA 90077
                                   - ii ? v    i  i--    i---  i -     --- i 
  rnd-4_family-        589 CCATTGTG-AGCCNGTGGATCCCGAGGCACCGAGCTCGTCCGAG---GGA 634

  scaffold149|s      90078 CAGTGTAAACCTCCTAT-ACCTTC------CAAGGCAGGTGGTGATGAAG 90120
                            v ---   v    v?i-   i  ------ii          ?       
  rnd-4_family-        635 CCG---AAAGCTCCGNCCACCCTCGCCGAATGAGGCAGGTGGNGATGAAG 681

  scaffold149|s      90121 CCGCCGGATCTCCTGCCGCCAGCGTTGTA-GCTGTACAGGTGGAGAAAGG 90169
                                  ?     ? ?           i -    ii ?? ?         
  rnd-4_family-        682 CCGCCGGNTCTCCNGNCGCCAGCGTTGCATGCTGCGCNNGNGGAGAAAGG 731

  scaffold149|s      90170 TGCCCTCTCCTCTCCGGAGGATGACTCGTCCCTAGATGAGTCCCCTAGTG 90219
                                                          v             ?? i 
  rnd-4_family-        732 TGCCCTCTCCTCTCCGGAGGATGACTCGTCCGTAGATGAGTCCCCNNGCG 781

  scaffold149|s      90220 GTGATGGGTGCACC-GTCCCGGTGGAGCTCCCTGTTGACCATCGTCTGCC 90268
                                   i     -?      i      i  ?  i        ii ?  
  rnd-4_family-        782 GTGATGGGCGCACCTNTCCCGGCGGAGCTTCCNGTCGACCATCGCTTNCC 831

  scaffold149|s      90269 AGACTGGCGGAAA--CTTGGTTGACGGGGGAAGGGTAAGAGAGG-----A 90311
                            ??      ?   --     ii   ? v       ?     i  ----- 
  rnd-4_family-        832 ANNCTGGCGNAAACCCTTGGCCGACNGCGGAAGGGNAAGAGGGGCCAGCA 881

  scaffold149|s      90312 AGAAGGTTAAACCTCACCTCCTTGGCCCACCGCTTGACACATGTGTCTTT 90361
                              i ---  i  v i  ?   i-  v i    i    ivi?     v  
  rnd-4_family-        882 AGAGG---AAGCCGCGCCNCCTC-GCGCGCCGCCTGACGGGNGTGTCATT 927

  scaffold149|s      90362 T---GGCATGGAGCCAGAA-GTCCCGCCAGGAGGGCC-AGTGGACCCTCC 90406
                           i---     -     i   -        ii v     -i  i  v     
  rnd-4_family-        928 CCCAGGCAT-GAGCCGGAACGTCCCGCCGAGCGGGCCGGGTAGAACCTCC 976

  scaffold149|s      90407 AGGACCTA 90414
                           ?     i 
  rnd-4_family-        977 NGGACCCA 984

Matrix = 20p43g.matrix
Kimura (with divCpGMod) = 13.25
Transitions / transversions = 2.29 (96/42)
Gap_init rate = 0.05 (50 / 933), avg. gap size = 1.96 (98 / 50)


15 8.62 7.69 2.44 scaffold149|size489088 90502 90540 (378109) (AGAGGA)n#Simple_repeat 1 41 (0) m_b1579s252i1 30916

  scaffold149|s      90502 AGGGGAAGGAGGAAGAGG-A-A-GAAGAGGACAAGGAAGAGG 90540
                             i    -          - - -        vi         
  (AGAGGA)n#Sim          1 AGAGGAA-GAGGAAGAGGAAGAGGAAGAGGAAGAGGAAGAGG 41

Matrix = Unknown
Transitions / transversions = 2.00 (2/1)
Gap_init rate = 0.11 (4 / 38), avg. gap size = 1.00 (4 / 4)


6265 8.10 1.73 0.45 scaffold149|size489088 90626 91494 (377155) C rnd-1_family-317#Unknown (1486) 880 1 m_b1579s001i156 30917

  scaffold149|s      90626 GGATGAGCACCATCAATGATGTGATACTCAACTTGGCTGTTCTCTGATGA 90675
                                   ?              i     i  i    i v      i?  
C rnd-1_family-        880 GGATGAGCNCCATCAATGATGTGGTACTCGACCTGGCCGGTCTCTGGNGA 831

  scaffold149|s      90676 CTTGTATGG-TGAAATACCAATCACGTGACCCAAAGTAATCAAAG---GG 90721
                           iv       -i                     i--  vi v?   ---  
C rnd-1_family-        830 TATGTATGGGCGAAATACCAATCACGTGACCCG--GTCGTGNAAGTGCGG 783

  scaffold149|s      90722 AATTTCAGTTCCAGATTAATCAACATTGGAATACCCATTTGGGTGACAAA 90771
                                          v?  i      v  i       ?  v         
C rnd-1_family-        782 AATTTCAGTTCCAGAGNAACCAACATGGGGATACCCANTTTGGTGACAAA 733

  scaffold149|s      90772 AGACTCCAGTTCAGTAAATGTTGAGATTTTTGGAAGTACATTGACGTCAT 90821
                           ?    v   ?i i           i    v      v  vv         
C rnd-1_family-        732 NGACTGCAGNCCGGTAAATGTTGAAATTTGTGGAAGAACCATGACGTCAT 683

  scaffold149|s      90822 ATCCACA----TTGACACATCAACTTCTGAATTTCAACAAAAGGACACCC 90867
                               i  ----    i        v    i     --i  ?       v 
C rnd-1_family-        682 ATCCGCAATGCTTGATACATCAACGTCTGGATTTC--TAANAGGACACGC 635

  scaffold149|s      90868 TTGTGCTTCAGCCTCTAA-TGTGATCATCTTTTGCTTCAATCCAGTATTG 90916
                                ?        v   - vi     v      i     ?  ?      
C rnd-1_family-        634 TTGTGNTTCAGCCTGTAAATCCGATCAACTTTTGTTTCAANCCNGTATTG 585

  scaffold149|s      90917 AAGTGGTTGATATAAGTGAGAAGGTTCACAGCATTTCCAAAAGCACAGTT 90966
                                i     i  ?  ?           ?           ?        
C rnd-1_family-        584 AAGTGATTGATGTANGTNAGAAGGTTCACNGCATTTCCAAANGCACAGTT 535

  scaffold149|s      90967 TGACTTCTCTTGCGTGACTTGAATTGGGAGCAAGATGGAGGAA-GCAACC 91015
                           i     i   iv       v ?  v      vi      i   -      
C rnd-1_family-        534 CGACTTTTCTCTCGTGACTGGNATGGGGAGCCGGATGGAAGAATGCAACC 485

  scaffold149|s      91016 ACTGGTGGAGAGTCATCATTGTGAGGAGCATATTTACCTGGTCTGGGTTT 91065
                             i         v?  ?  ?i ?                           
C rnd-1_family-        484 ACCGGTGGAGAGGNATNATNATNAGGAGCATATTTACCTGGTCTGGGTTT 435

  scaffold149|s      91066 AAATG-AGGCGCCCATCGCATTGTTTCCTTTCTGAGTCTTTTCCCCATTC 91114
                                -             i          i                   
C rnd-1_family-        434 AAATGNAGGCGCCCATCGCGTTGTTTCCTTCCTGAGTCTTTTCCCCATTC 385

  scaffold149|s      91115 TTCCTGTAGGCAGGTCTCTTGGAGTACCACCTTTATTCTTGGCTGTTTTA 91164
                             v               i                               
C rnd-1_family-        384 TTGCTGTAGGCAGGTCTCCTGGAGTACCACCTTTATTCTTGGCTGTTTTA 335

  scaffold149|s      91165 CCAGGTCTCTGAGTTTCTACAGGATTTCTTTGATCCACCTGCTCACTTGG 91214
                             i                                           i   
C rnd-1_family-        334 CCGGGTCTCTGAGTTTCTACAGGATTTCTTTGATCCACCTGCTCACCTGG 285

  scaffold149|s      91215 TTCCCCTGGTTGATCAGGAGCAATTCGATCTACCAGTCCACCGGGTACCT 91264
                                              v i                            
C rnd-1_family-        284 TTCCCCTGGTTGATCAGGATCGATTCGATCTACCAGTCCACCGGGTACCT 235

  scaffold149|s      91265 GCTCACCTGGTTCCCCTGGTTGATCTGGATCGA-TCGATCTACCTGTCCT 91313
                                     v                      -                
C rnd-1_family-        234 GCTCACCTGGATCCCCTGGTTGATCTGGATCGATTCGATCTACCTGTCCT 185

  scaffold149|s      91314 CCGGGTTCAGCCAGTTGCACCGGATCAATTTGATCCACCTGTCCACCTGG 91363
                                       i             i                       
C rnd-1_family-        184 CCGGGTTCAGCCGGTTGCACCGGATCGATTTGATCCACCTGTCCACCTGG 135

  scaffold149|s      91364 TTCTGCCAAGGTAGATTGGAAGTCGTCTTGATCCACAGGCTCGGAAACCT 91413
                                                    ?          vv            
C rnd-1_family-        134 TTCTGCCAAGGTAGATTGGAAGTCGNCTTGATCCACCTGCTCGGAAACCT 85

  scaffold149|s      91414 CCTCC---TTGCCCACCATGGAATGATCATTCGGCTCATTGACCTGATCT 91460
                                --- i            ?   i  i       ?            
C rnd-1_family-         84 CCTCCTCGTCGCCCACCATGGANTGACCACTCGGCTCNTTGACCTGATCT 35

  scaffold149|s      91461 GATCCAAGATCTGATTTGTCAGATTCATTCAAAA 91494
                              i            ii                
C rnd-1_family-         34 GATTCAAGATCTGATTCATCAGATTCATTCAAAA 1

Matrix = 20p43g.matrix
Kimura (with divCpGMod) = 6.81
Transitions / transversions = 1.59 (43/27)
Gap_init rate = 0.01 (12 / 868), avg. gap size = 1.58 (19 / 12)


3501 3.41 0.49 0.24 scaffold149|size489088 91411 91822 (376827) rnd-1_family-651#Unknown 1 413 (0) m_b1579s001i157 30918

  scaffold149|s      91411 CCTCCTCCTTGCCCACCATGGAATGATCATTCGGCTCATTGACCTGATCT 91460
                                  v                                          
  rnd-1_family-          1 CCTCCTCGTTGCCCACCATGGAATGATCATTCGGCTCATTGACCTGATCT 50

  scaffold149|s      91461 GATCCAAGATCTGATTTGTCAGATTCATTCAAAATATGACGTTTACCTTT 91510
                              i            i                 -               
  rnd-1_family-         51 GATTCAAGATCTGATTCGTCAGATTCATTCAAAA-ATGACGTTTACCTTT 99

  scaffold149|s      91511 TGGGACAGAGACCAATAAATATTTCGGGACAGAGGCAAACGGAGTTTTGT 91560
                                           vv ii                             
  rnd-1_family-        100 TGGGACAGAGACCAATTTACGTTTCGGGACAGAGGCAAACGGAGTTTTGT 149

  scaffold149|s      91561 CCCCTTCGACCGCCATGGCTTCACCACTGGACTCTTTAATGTGATCTGAT 91610
                                                                             
  rnd-1_family-        150 CCCCTTCGACCGCCATGGCTTCACCACTGGACTCTTTAATGTGATCTGAT 199

  scaffold149|s      91611 TCGAGATCCGATTCATCAGGTTCATTCAAAACATGTTTACCTTTCATGAC 91660
                                                                             
  rnd-1_family-        200 TCGAGATCCGATTCATCAGGTTCATTCAAAACATGTTTACCTTTCATGAC 249

  scaffold149|s      91661 AGAGGCAAATGGAGCTTCCTGAAAACATGGATTTGTCATTCTTTCGATTG 91710
                                                                             
  rnd-1_family-        250 AGAGGCAAATGGAGCTTCCTGAAAACATGGATTTGTCATTCTTTCGATTG 299

  scaffold149|s      91711 TCTTCATGTAGGGGATGGTATCATACACAAATGCAGTGCTGATGGCATAT 91760
                                   ?           i       i  ?               ?? 
  rnd-1_family-        300 TCTTCATGNAGGGGATGGTACCATACACGAANGCAGTGCTGATGGCANNT 349

  scaffold149|s      91761 TGCGTGTCGGCAAATCCAAATAAGCAATTGTTGTCTGCAAATCCAAATA- 91809
                                             ?  i i  i?       v     i       -
  rnd-1_family-        350 TGCGTGTCGGCAAATCCANATGAACAGNTGTTGTCGGCAAACCCAAATAT 399

  scaffold149|s      91810 -AACAATTGTTGTC 91822
                           -             
  rnd-1_family-        400 GAACAATTGTTGTC 413

Matrix = 20p43g.matrix
Kimura (with divCpGMod) = 2.82
Transitions / transversions = 2.50 (10/4)
Gap_init rate = 0.01 (3 / 411), avg. gap size = 1.00 (3 / 3)


268 5.41 5.41 0.00 scaffold149|size489088 91882 91918 (376731) C rnd-1_family-699#Unknown (268) 2998 2960 m_b1579s001i158 30919

  scaffold149|s      91882 GATAGGGATGAAGCAGAGTCAACTG--AAAAGACGATGG 91918
                            i                   ?   --     ?   i  
C rnd-1_family-       2998 GGTAGGGATGAAGCAGAGTCANCTGGAAAAAGNCGACGG 2960

Matrix = 20p43g.matrix
Kimura (with divCpGMod) = 3.25
Transitions / transversions = 1.00 (2/0)
Gap_init rate = 0.03 (1 / 36), avg. gap size = 2.00 (2 / 1)


2833 3.55 0.00 0.59 scaffold149|size489088 91918 92257 (376392) rnd-1_family-651#Unknown 72 409 (4) m_b1579s001i159 30920

  scaffold149|s      91918 GATTCATTCAAAAAATGACGTTTACCTTTTGGGACAGAGACCAATTTACG 91967
                                        -                                    
  rnd-1_family-         72 GATTCATTCAAAA-ATGACGTTTACCTTTTGGGACAGAGACCAATTTACG 120

  scaffold149|s      91968 TTTCGGGACAGAGGCAAACGGAGTTTTGTCCCCTTCGACCGCCATGGCTT 92017
                                                                             
  rnd-1_family-        121 TTTCGGGACAGAGGCAAACGGAGTTTTGTCCCCTTCGACCGCCATGGCTT 170

  scaffold149|s      92018 CACCACTGGACTCTTTAATGTCATCTGATTCGAGATCCGATTTATCAGGT 92067
                                                v                    i       
  rnd-1_family-        171 CACCACTGGACTCTTTAATGTGATCTGATTCGAGATCCGATTCATCAGGT 220

  scaffold149|s      92068 TCATTCAAATTATGTTTACCTTTCATGACAGAGGCAAATGGAGCTTCCTG 92117
                                    vi                                       
  rnd-1_family-        221 TCATTCAAAACATGTTTACCTTTCATGACAGAGGCAAATGGAGCTTCCTG 270

  scaffold149|s      92118 AAAACATGGATTTGTCATTCTTTCGATTGTCTTCATGTAGGGGATGGTAT 92167
                                                                ?           i
  rnd-1_family-        271 AAAACATGGATTTGTCATTCTTTCGATTGTCTTCATGNAGGGGATGGTAC 320

  scaffold149|s      92168 CATACACAAATGCAGTGCTGATGGCATATTGCGTGTCGGCAAATCCAAAT 92217
                                  i  ?               ??                   ?  
  rnd-1_family-        321 CATACACGAANGCAGTGCTGATGGCANNTTGCGTGTCGGCAAATCCANAT 370

  scaffold149|s      92218 AAACAATTGTTGTCTGCAAATCCAAATATAGAACTTTTGT 92257
                           i    i?       v     i        -    vv    
  rnd-1_family-        371 GAACAGNTGTTGTCGGCAAACCCAAATAT-GAACAATTGT 409

Matrix = 20p43g.matrix
Kimura (with divCpGMod) = 3.42
Transitions / transversions = 1.40 (7/5)
Gap_init rate = 0.01 (2 / 339), avg. gap size = 1.00 (2 / 2)


5565 13.59 2.95 2.66 scaffold149|size489088 92005 93055 (375594) C rnd-1_family-699#Unknown (0) 3266 2213 m_b1579s001i160 30921

  scaffold149|s      92005 ACCGCCATGGCTTCACCACTGGACTCTTTAATGTCATCTGATTCGAGATC 92054
                                                          i  v               
C rnd-1_family-       3266 ACCGCCATGGCTTCACCACTGGACTCTTTAACGTGATCTGATTCGAGATC 3217

  scaffold149|s      92055 CGATTTATCAGGTTCATTCAAATTATGTTTACCTTTCATGACAGAGGCAA 92104
                                i                vi             i            
C rnd-1_family-       3216 CGATTCATCAGGTTCATTCAAAACATGTTTACCTTTCGTGACAGAGGCAA 3167

  scaffold149|s      92105 ATGGAG-CTT--CCTGAAAACATGGATTTGTCATTCTTTCGATTGTCTTC 92151
                            i    -   --                ?        i     ? i    
C rnd-1_family-       3166 ACGGAGTCTTGTCCTGAAAACATGGATTNGTCATTCTCTCGATNGCCTTC 3117

  scaffold149|s      92152 ATGTAGGGGATGGTATCATACACAAATGCAGTGCTGA--TGGCATATTGC 92199
                              ?           i       i  ?          -- v   vv   ?
C rnd-1_family-       3116 ATGNAGGGGATGGTACCATACACGAANGCAGTGCTGACATTGCAACTTGN 3067

  scaffold149|s      92200 GTGTCGGCAAATCCAAATAAACAATTGTTGTCTGCAAATCCAAATATAGA 92249
                                          ?  i    i?       - v  vi  v v i----
C rnd-1_family-       3066 GTGTCGGCAAATCCANATGAACAGNTGTTGTC-GAAACCCCCACTG---- 3022

  scaffold149|s      92250 ACTTTTGTCATTTTCCTCAACTTTTGACTTTATACATGCAAGATAGGGAT 92299
                             ----   i v i ----------  ---- v i v v v i       
C rnd-1_family-       3021 AC----GTCGTATCC----------GA----AGATAAGAATGGTAGGGAT 2990

  scaffold149|s      92300 GAAGCAGAGTCAACTG--AAAAGACAATGGCATTTCGTATTTTTCCTCCA 92347
                                       ?   --     ? i i   iii       i  vi  ? 
C rnd-1_family-       2989 GAAGCAGAGTCANCTGGAAAAAGNCGACGGCGCCTCGTATTCTTGTTCNA 2940

  scaffold149|s      92348 ATGACTTGAAATGAT-GCCTGAGTT-CTTTCTTCACTTTGTCAGGTAGTT 92395
                           i     i        -  ?i i   -                ?  v  vv
C rnd-1_family-       2939 GTGACTCGAAATGATTGCNCGGGTTACTTTCTTCACTTTGTCNGGAAGAG 2890

  scaffold149|s      92396 TTGTTGATACATTATGCTCCAGTTTCTCAAAAA--CTAAAATCGGCCTTG 92443
                           ii iivvi  i        ?   ii        --i v v   vv   iv
C rnd-1_family-       2889 CCGCCTCCACGTTATGCTCNAGTCCCTCAAAAAACTTCACATCTTCCTCT 2840

  scaffold149|s      92444 GA-----CTTCACATCTTCACTAGCTACCCATTGAACAAGTTTGGCTTTT 92488
                           i -----  vv  vvi vv   ?  v            ?    ?   v  
C rnd-1_family-       2839 AAAAACGCTGAACTGTTGGACTNGCAACCCATTGAACANGTTTNGCTGTT 2790

  scaffold149|s      92489 GCGGGGAAATT---TGCAAGTTGATAGAATTCCTCATTC-TTCAAGAATT 92534
                           ?i  iivi  i---      ?               ii -    i     
C rnd-1_family-       2789 NTGGAACGATCACCTGCAAGNTGATAGAATTCCTCACCCCTTCAGGAATT 2740

  scaffold149|s      92535 TTGAAACATTCTGTAGTTTCTTGAAATCTGATGAAGTAACCTCTGAGGTC 92584
                            ?  ?    i   i        iv   v   ? ?   ?     ?      
C rnd-1_family-       2739 TNGANACATCCTGCAGTTTCTTATAATGTGANGNAGTNACCTCNGAGGTC 2690

  scaffold149|s      92585 ATTACATACACATTGGAGTCCTTGATTGTTTTGTGTCGGCCATCCTTGGT 92634
                             v                          ii v ?      ?        
C rnd-1_family-       2689 ATGACATACACATTGGAGTCCTTGATTGTCCTCTNTCGGCCNTCCTTGGT 2640

  scaffold149|s      92635 GAAGATATTTTCACAGCCATTGGAACACTTTCGAATGCATATTGATGTGC 92684
                                          v     v      --         ?     i    
C rnd-1_family-       2639 GAAGATATTTTCACACCCATTCGAACAC--TCGAATGCANATTGACGTGC 2592

  scaffold149|s      92685 AATTTTAGGTATCCTCCTGTATTTGTGAGCATCATCACTTCCTTCATGGT 92734
                           i     ?       v         i              ?          
C rnd-1_family-       2591 GATTTTNGGTATCCGCCTGTATTTATGAGCATCATCACTNCCTTCATGGT 2542

  scaffold149|s      92735 -CCACCTGTAGATAGGCACTGAGAAGACCCAACTGATGGAAATATCTGAA 92783
                           -    i     i  ?   vi   ?                  ? ?     
C rnd-1_family-       2541 GCCACTTGTAGGTANGCAGCGAGNAGACCCAACTGATGGAAANANCTGAA 2492

  scaffold149|s      92784 GTCATTTGTGTCATCTTGAAGAATGCCATTCAAGTGCTTGATGTCTTCCT 92833
                           ?      vv                  i         ?i ??    i   
C rnd-1_family-       2491 NTCATTTCGGTCATCTTGAAGAATGCCGTTCAAGTGCNCGNNGTCTCCCT 2442

  scaffold149|s      92834 CTCTC-AGAGAAAATG---GATATCATTTGGCATTTGACATGGA-AAGCC 92878
                                -      i?  ---       iv?    --     i   -    v
C rnd-1_family-       2441 CTCTCAAGAGAAGNTGCCCGATATCACGNGGCA--TGACACGGAGAAGCG 2394

  scaffold149|s      92879 A-GGATCCAT-CAATCCACCTTTGTCACCGACACAGCTTTACTTGCAAGC 92926
                            -      v -  i              vvi i ?   i i  i     ?
C rnd-1_family-       2393 ATGGATCCTTCCAGTCCACCTTTGTCACGTGCGCNGCTCTGCTCGCAAGN 2344

  scaffold149|s      92927 AGCCCTTCAACATGATCCAGCTCTGACTTCCAATCATCCTCCTTTTCTT- 92975
                                i  ?        ?     ? i         ?  v  v   i   -
C rnd-1_family-       2343 AGCCCCTCNACATGATCNAGCTCNGGCTTCCAATCNTCGTCGTTTCCTTC 2294

  scaffold149|s      92976 --TATCTTCTAAATGCAAAACTTTCTCCTTTATGACTGACCGGAAACAGA 93023
                           --     ivi i?  i          - ?           v       v?
C rnd-1_family-       2293 CNTATCTCGCAGNTGTAAAACTTTCT-CNTTATGACTGACGGGAAACACN 2245

  scaffold149|s      93024 GCAGACGCATCACCTCCATTGATAACTTTTTC 93055
                             v??   i     i    iv  ?  ii    
C rnd-1_family-       2244 GCCNNCGCGTCACCCCCATCCATNACCCTTTC 2213

Matrix = 20p43g.matrix
Kimura (with divCpGMod) = 13.22
Transitions / transversions = 1.48 (83/56)
Gap_init rate = 0.04 (46 / 1050), avg. gap size = 1.28 (59 / 46)


7966 6.00 5.41 0.62 scaffold149|size489088 93057 94129 (374520) C rnd-1_family-286#Unknown (409) 1709 586 m_b1579s001i161 30922

  scaffold149|s      93057 GACGACACCTCCGGCGCTTAGAAATTATGGATT--GCTTGCCAACATGCG 93104
                                                            --       i     v 
C rnd-1_family-       1709 GACGACACCTCCGGCGCTTAGAAATTATGGATTCTGCTTGCCGACATGAG 1660

  scaffold149|s      93105 GACAACACAGAATGGGGACGACTGCTCTTCATTGATCGGAGTC-AATGCT 93153
                                          i                           -  i   
C rnd-1_family-       1659 GACAACACAGAATGGAGACGACTGCTCTTCATTGATCGGAGTCCAACGCT 1610

  scaffold149|s      93154 TTTCCTAGGTGATGTATGGCCATACCTTAAGTTGCTCACATGGGTTTCTG 93203
                               iii                             i          i i
C rnd-1_family-       1609 TTTCTCGGGTGATGTATGGCCATACCTTAAGTTGCTTACATGGGTTTTTA 1560

  scaffold149|s      93204 GTGATGAGCCTGTCGACCCCTACACATCAATGTCATGGAGAGAG--AATC 93251
                            i                          i               --    
C rnd-1_family-       1559 GCGATGAGCCTGTCGACCCCTACACATCGATGTCATGGAGAGAGGGAATC 1510

  scaffold149|s      93252 ATACAGAAAGAGGTACCAGCAACTGATTACTGGCACAGTCTTGGTGTTGA 93301
                                                i    ?       i            i  
C rnd-1_family-       1509 ATACAGAAAGAGGTACCAGCAGCTGANTACTGGCGCAGTCTTGGTGTCGA 1460

  scaffold149|s      93302 TCGTCTTCGTGAGCGTTCATCTGGTATTGATTCCTT-GAAATTGCCTTCA 93350
                                     iii                       -  ?          
C rnd-1_family-       1459 TCGTCTTCGTAGACGTTCATCTGGTATTGATTCCTTCGANATTGCCTTCA 1410

  scaffold149|s      93351 CTGATGGGAGCATGGAAGAAAATTTCAAGGACATGACTTTTAAGGTGCAT 93400
                            i  i                     i         ?             
C rnd-1_family-       1409 CCGACGGGAGCATGGAAGAAAATTTCGAGGACATGANTTTTAAGGTGCAT 1360

  scaffold149|s      93401 TACTTTGATCATGACTACACTGTTGCCAATTTCGAG--TGAATGTAGACT 93448
                                i              i  i  i         --            
C rnd-1_family-       1359 TACTTCGATCATGACTACACCGTCGCTAATTTCGAGAGTGAATGTAGACT 1310

  scaffold149|s      93449 CATCCATCGATTGCTACATGTGTTTGGATTTCATCATCATGATTTCTCAA 93498
                                      v   ?                                  
C rnd-1_family-       1309 CATCCATCGATGGCTNCATGTGTTTGGATTTCATCATCATGATTTCTCAA 1260

  scaffold149|s      93499 TTGACCCACCAGAACCTTATAGCCCGAAT-------TCTACGGATACATT 93541
                                  i            i        -------v i           
C rnd-1_family-       1259 TTGACCCGCCAGAACCTTATGGCCCGAATGCGATNCGCCACGGATACATT 1210

  scaffold149|s      93542 GTTGTGAGGTTGGCAGATCGTTACAGAGTCGGAGGACGACATGTACTCTG 93591
                                                  i                i         
C rnd-1_family-       1209 GTTGTGAGGTTGGCAGATCGTTATAGAGTCGGAGGACGACGTGTACTCTG 1160

  scaffold149|s      93592 CTTGGGCTCTATGACAATTAAAGA--ATACTTCCCCATGTGACATTGATA 93639
                                                   --                        
C rnd-1_family-       1159 CTTGGGCTCTATGACAATTAAAGAAGATACTTCCCCATGTGACATTGATA 1110

  scaffold149|s      93640 GCATAAGGTATCAAGATTACTGGATGTGGGACCTTTCTGCCAATGA--GG 93687
                           i                      v                 i v  --  
C rnd-1_family-       1109 ACATAAGGTATCAAGATTACTGGTTGTGGGACCTTTCTGCCGAAGAGGGG 1060

  scaffold149|s      93688 GAACCGGTTAACAGAAGGGAAGTACATTGTCGCTGCGGGCCTTTCCCTCG 93737
                                     v                 i                     
C rnd-1_family-       1059 GAACCGGTTATCAGAAGGGAAGTACATTATCGCTGCGGGCCTTTCCCTCG 1010

  scaffold149|s      93738 GCGTGAGAGACGAACATATATCCCCA--ATAGGGAATAT----------- 93774
                                                     --           -----------
C rnd-1_family-       1009 GCGTGAGAGACGAACATATATCCCCAATATAGGGAATATCGTCAGGGCGT 960

  scaffold149|s      93775 -----------------GGATGACCAGAATGCTATCATCCTCAGTAATGG 93807
                           -----------------     v             ?  i v  ?  ii 
C rnd-1_family-        959 AAATCCGATGAGTGGTGGGATGCCCAGAATGCTATCNTCTTAAGNAACAG 910

  scaffold149|s      93808 TAATTTATTGCGTCAGACAAGTGATTCCAATGCAATGTCTCTTGGCGATG 93857
                                i    i   ?  ?                   ? ? vii i    
C rnd-1_family-        909 TAATTCATTGTGTCNGANAAGTGATTCCAATGCAATGNCNCGCAGTGATG 860

  scaffold149|s      93858 CATCTTTCATGCATTCGTTTTGGCAGAACACAGTAGAATCGGAAATTCAA 93907
                                                          i           ?      
C rnd-1_family-        859 CATCTTTCATGCATTCGTTTTGGCAGAACACGGTAGAATCGGANATTCAA 810

  scaffold149|s      93908 ATCAGAATCATGG-GTTTGCAG---CGACAAT-GGGGATGTTGTATTAAC 93952
                                        -        ---    i  -       -      vi 
C rnd-1_family-        809 ATCAGAATCATGGAGTTTGCAGCAACGACGATGGGGGATG-TGTATTTGC 761

  scaffold149|s      93953 TTTCACAGACTTGCAAACCATGGGACGATATAATCAACCACAGGATCCTG 94002
                                 ii          v         ?         --        i 
C rnd-1_family-        760 TTTCACGAACTTGCAAACAATGGGACGANATAATCAAC--CAGGATCCCG 713

  scaffold149|s      94003 ACACTGCCGACCCCATATGGCATAGAATTGCAAAAATATTTTAT-GGGGC 94051
                                  ?              i           i ?  v   i-     
C rnd-1_family-        712 ACACTGCNGACCCCATATGGCACAGAATTGCAAAGANATATTACGGGGGC 663

  scaffold149|s      94052 AATAGACGACACCTCCGGGCGCTTAGAAATTATGGATTCT--ATGC-GGC 94098
                           i               -                       --?   - i 
C rnd-1_family-        662 GATAGACGACACCTCC-GGCGCTTAGAAATTATGGATTCTGCNTGCAGAC 614

  scaffold149|s      94099 ATTACGAGGACAACACAGAATGGAGATGGCT 94129
                             ---                     i    
C rnd-1_family-        613 AT---GAGGACAACACAGAATGGAGACGGCT 586

Matrix = 20p43g.matrix
Kimura (with divCpGMod) = 4.25
Transitions / transversions = 4.33 (52/12)
Gap_init rate = 0.02 (24 / 1072), avg. gap size = 2.71 (65 / 24)


958 5.20 4.33 5.03 scaffold149|size489088 94170 94436 (374213) (AGAAGGAGA)n#Simple_repeat 1 259 (0) c_b1579s251i0 30923

  scaffold149|s      94170 AGAATGGAGAAGGAGGAGGAAGAAGGAGAAG-A-GATAATAGAA-G-GAA 94215
                               -       i    -             - -  -i -    - -   
  (AGAAGGAGA)n#          1 AGAA-GGAGAAGAAGGA-GAAGAAGGAGAAGAAGGA-GA-AGAAGGAGAA 46

  scaffold149|s      94216 GAAGGAGAAGAAGGAGAAGAAGGAGGAAGAAGGAGAAGAA-G-GAAGAAA 94263
                                                   -               - -    -  
  (AGAAGGAGA)n#         47 GAAGGAGAAGAAGGAGAAGAAGGA-GAAGAAGGAGAAGAAGGAGAAG-AA 94

  scaffold149|s      94264 GGAGGAAGGAAGAAGAAGAAGAAGAAGAATGAGAAGGAAGGGAGAAGAAG 94313
                              -   -    i        i       v     -   -          
  (AGAAGGAGA)n#         95 GGA-GAA-GAAGGAGAAGAAGGAGAAGAAGGAGAA-GAA-GGAGAAGAAG 140

  scaffold149|s      94314 GAGAAGAATGAGGGAGAAGGAGGAAGAAGGAGAAGAAGGAGAAGAAGGAG 94363
                                   v  - i       -                            
  (AGAAGGAGA)n#        141 GAGAAGAAGGA-GAAGAAGGA-GAAGAAGGAGAAGAAGGAGAAGAAGGAG 188

  scaffold149|s      94364 AAGAAGGAGAAGAAGGAGAAGAAGGAGAAGAAGGAAGAAG-CGGAAGAAG 94412
                                                             -     -v  -     
  (AGAAGGAGA)n#        189 AAGAAGGAGAAGAAGGAGAAGAAGGAGAAGAAGG-AGAAGAAGG-AGAAG 236

  scaffold149|s      94413 GAGGAAGGAGAAGGAGAAGAAGGA 94436
                           i   -  i                
  (AGAAGGAGA)n#        237 AAGG-AGAAGAAGGAGAAGAAGGA 259

Matrix = Unknown
Transitions / transversions = 2.33 (7/3)
Gap_init rate = 0.08 (22 / 266), avg. gap size = 1.00 (22 / 22)


958 5.20 4.33 5.03 scaffold149|size489088 94731 96109 (372540) (AGAAGGAGA)n#Simple_repeat 545 1927 (0) c_b1579s251i1 30924

  scaffold149|s      94731 -GAGAAGAAGAAGAAGAAGATGAGAAAGAATGGAGGAGAAGAAGAA-TAT 94778
                           -         i        --   -     -    i     i    -v v
  (AGAAGGAGA)n#        545 GGAGAAGAAGGAGAAGAAG--GAG-AAGAA-GGAGAAGAAGGAGAAGAAG 590

  scaffold149|s      94779 GAGAAGAAGGAGAA-AATAGAGAATAATTAGAAAGAAGGAGAAGAAGGAG 94827
                                         -  -i     v  vv  -                  
  (AGAAGGAGA)n#        591 GAGAAGAAGGAGAAGAA-GGAGAAGAAGGAG-AAGAAGGAGAAGAAGGAG 638

  scaffold149|s      94828 AAGAAGGAGAAGAAGGAGAAGAAGGAGAAATAGATGAGAGAAGAAGGAGA 94877
                                                      -- -   v -             
  (AGAAGGAGA)n#        639 AAGAAGGAGAAGAAGGAGAAGAAGGAG--A-AGAAG-GAGAAGAAGGAGA 684

  scaffold149|s      94878 AGAAGGAGAAGAAGGAGAAGAAGGAGAAGAAGGAGAAGAAGGAGAAGAAG 94927
                                                                             
  (AGAAGGAGA)n#        685 AGAAGGAGAAGAAGGAGAAGAAGGAGAAGAAGGAGAAGAAGGAGAAGAAG 734

  scaffold149|s      94928 GAGAAGAAGGAGAAGAAGGAGAAGAAGGAGAAGAAGGAGAAGAAGGAGAA 94977
                                                                             
  (AGAAGGAGA)n#        735 GAGAAGAAGGAGAAGAAGGAGAAGAAGGAGAAGAAGGAGAAGAAGGAGAA 784

  scaffold149|s      94978 GAAGGAGAGAGAAGGAGAAGACAGAAGAAGGAGAAGAAGAAAGGATGAA- 95026
                                   -            -  i     i  i     -     -   -
  (AGAAGGAGA)n#        785 GAAGGAGA-AGAAGGAGAAGA-AGGAGAAGAAGGAGAAG-AAGGA-GAAG 830

  scaffold149|s      95027 AAGTGAGGAAGAATGCAGAAGGAGAAGAAGGGAAGGAGAAGAAGG-GAAG 95075
                              -  -      - v     i  i    --              -    
  (AGAAGGAGA)n#        831 AAG-GA-GAAGAA-GGAGAAGAAGGAGAA--GAAGGAGAAGAAGGAGAAG 875

  scaffold149|s      95076 AAGG-GAAGAAGGAGAAG-AGG-G-AGAAGGAGAAGAAGGAG-AGAAGGA 95120
                               -             -   - -                 -       
  (AGAAGGAGA)n#        876 AAGGAGAAGAAGGAGAAGAAGGAGAAGAAGGAGAAGAAGGAGAAGAAGGA 925

  scaffold149|s      95121 GAAGAAGGACG--GAA-GA-AGGAAGGAGAAGAATGAGAAGAAGAAGGAG 95166
                                    - --   -  - i            - - -           
  (AGAAGGAGA)n#        926 GAAGAAGGA-GAAGAAGGAGAAGAAGGAGAAGAA-G-G-AGAAGAAGGAG 971

  scaffold149|s      95167 AAGAAGAACG-AGAAGGAGAAGAAGGAGAAGAAGGAGAAGAAGGAGAAGA 95215
                                 i - -                                       
  (AGAAGGAGA)n#        972 AAGAAGGA-GAAGAAGGAGAAGAAGGAGAAGAAGGAGAAGAAGGAGAAGA 1020

  scaffold149|s      95216 AGGAGAAGAATGAGAAGAAGGAGAAGAAGGAGAAGAAGGAGAAGAAGGAG 95265
                                     v                                       
  (AGAAGGAGA)n#       1021 AGGAGAAGAAGGAGAAGAAGGAGAAGAAGGAGAAGAAGGAGAAGAAGGAG 1070

  scaffold149|s      95266 AAGAAGGAGAAGAAGGAGAAGAAGGAGAAGAAGGAGAAGAAGGAGAAGAA 95315
                                                                             
  (AGAAGGAGA)n#       1071 AAGAAGGAGAAGAAGGAGAAGAAGGAGAAGAAGGAGAAGAAGGAGAAGAA 1120

  scaffold149|s      95316 GGAGAAGAAGGAGAAGAAGGAGAAGAA-G-GAAGAAGGAGAAGAAGGAGA 95363
                                                      - -                    
  (AGAAGGAGA)n#       1121 GGAGAAGAAGGAGAAGAAGGAGAAGAAGGAGAAGAAGGAGAAGAAGGAGA 1170

  scaffold149|s      95364 AGAAGGAGAAGAA-G-GAAGAAGGAGAAGAAGGAGAAGAAGGAGAAGAAG 95411
                                        - -                                  
  (AGAAGGAGA)n#       1171 AGAAGGAGAAGAAGGAGAAGAAGGAGAAGAAGGAGAAGAAGGAGAAGAAG 1220

  scaffold149|s      95412 GAAGGAAGAAGGAGAAGAAGGAGAAGAA-G-GAAGAA-GAGAAGAA-G-G 95456
                            - -                        - -      -        - - 
  (AGAAGGAGA)n#       1221 G-A-GAAGAAGGAGAAGAAGGAGAAGAAGGAGAAGAAGGAGAAGAAGGAG 1268

  scaffold149|s      95457 -AGAAGGAGAAGAAGGAGAAGAA-G-GAAGAAGGGAGAAGAA-G-GAAGA 95501
                           -                      - -      -         - -     
  (AGAAGGAGA)n#       1269 AAGAAGGAGAAGAAGGAGAAGAAGGAGAAGAA-GGAGAAGAAGGAGAAGA 1317

  scaffold149|s      95502 AGGAGAAGAA-G-GAAGAA-G-G-AGAAGGAGAAGAAGGAGAAGAAGGAG 95546
                                     - -      - - -                          
  (AGAAGGAGA)n#       1318 AGGAGAAGAAGGAGAAGAAGGAGAAGAAGGAGAAGAAGGAGAAGAAGGAG 1367

  scaffold149|s      95547 AAGAAGAAGAAGAAGGAGAA-AAGGAGAAGAAGGAG-AGAAGAAGAAGAA 95594
                                 i             -               -     i       
  (AGAAGGAGA)n#       1368 AAGAAGGAGAAGAAGGAGAAGAAGGAGAAGAAGGAGAAGAAGGAGAAGAA 1417

  scaffold149|s      95595 GCAAGAAGAA-GACAAGAAGAAGGAAGAATGAGCAAGAATGAAGAGAAGG 95643
                            -i       -  v      i -      v   -     - --     - 
  (AGAAGGAGA)n#       1418 G-GAGAAGAAGGAGAAGAAGGA-GAAGAAGGAG-AAGAA-G--GAGAA-G 1460

  scaffold149|s      95644 AAGGAGAAGAAGAAGGAAGAAGAATCGAAGAATGGACG-AGAAGGAGAAG 95692
                                       i -       i --      -   - -           
  (AGAAGGAGA)n#       1461 AAGGAGAAGAAGGA-GAAGAAGGA--GAAGAA-GGA-GAAGAAGGAGAAG 1505

  scaffold149|s      95693 AAGGAGAAAAGAAGGAGAAGAAGGAGAAGAA-GAGAAGAAGG-GAAGAAG 95740
                                 --                       -          -       
  (AGAAGGAGA)n#       1506 AAGGAG--AAGAAGGAGAAGAAGGAGAAGAAGGAGAAGAAGGAGAAGAAG 1553

  scaffold149|s      95741 GAGAAGAAGGAG-AG-TGAAGAAGAAGGAGAAG-TGGAGAAG-AGGAGAA 95786
                                       -  -v i              -v       -       
  (AGAAGGAGA)n#       1554 GAGAAGAAGGAGAAGAAGGAGAAGAAGGAGAAGAAGGAGAAGAAGGAGAA 1603

  scaffold149|s      95787 TGAAGAAGAAGGAAGGAGAAG--GAAGAAGAAGGAGAAGAA-GA-AAGAA 95832
                           -    i    -          -- i                -  -     
  (AGAAGGAGA)n#       1604 -GAAGGAGAA-GAAGGAGAAGAAGGAGAAGAAGGAGAAGAAGGAGAAGAA 1651

  scaffold149|s      95833 GGAGAAGGAGGAGAAGGACTAGGAGAAGAAGGAGAAGAAGGAGAAGAAGG 95882
                                  i       -  --                              
  (AGAAGGAGA)n#       1652 GGAGAAGAAGGAGAA-GA--AGGAGAAGAAGGAGAAGAAGGAGAAGAAGG 1698

  scaffold149|s      95883 AGAAG-AGGAGAAGAAGGAGAAGAAGGAGAAGAAGGAGAAGAAGGAGAAG 95931
                                -                                            
  (AGAAGGAGA)n#       1699 AGAAGAAGGAGAAGAAGGAGAAGAAGGAGAAGAAGGAGAAGAAGGAGAAG 1748

  scaffold149|s      95932 AAGGGAGAAGAAGGAGAAGAAGGAGAAGAAGGAGAAGAAGGAGAAGAAGG 95981
                             -                                               
  (AGAAGGAGA)n#       1749 AA-GGAGAAGAAGGAGAAGAAGGAGAAGAAGGAGAAGAAGGAGAAGAAGG 1797

  scaffold149|s      95982 AGGAAGAAGGAGAAGAA-G-GAAGAAGG-GAAGAAGGAGAAGAAGGAGAA 96028
                            -               - -        -                     
  (AGAAGGAGA)n#       1798 A-GAAGAAGGAGAAGAAGGAGAAGAAGGAGAAGAAGGAGAAGAAGGAGAA 1846

  scaffold149|s      96029 GAAGGAGAAGAAGAAGGAGAAGAAGGAGAAGAAGGAGAAGAAGGAGAAGA 96078
                              - - -                                          
  (AGAAGGAGA)n#       1847 GAA-G-G-AGAAGAAGGAGAAGAAGGAGAAGAAGGAGAAGAAGGAGAAGA 1893

  scaffold149|s      96079 AGGAGAAG-A--AGAAGAAGGAGAAGAAGGAGAA 96109
                                   - --                      
  (AGAAGGAGA)n#       1894 AGGAGAAGAAGGAGAAGAAGGAGAAGAAGGAGAA 1927

Matrix = Unknown
Transitions / transversions = 1.75 (21/12)
Gap_init rate = 0.07 (103 / 1378), avg. gap size = 1.03 (106 / 103)


1320 11.17 2.40 0.95 scaffold149|size489088 96232 96439 (372210) C genome_1_159620-9]7#Unspecified (0) 632 422 m_b1579s001i162 30925

  scaffold149|s      96232 TATATGGAGCCTCCTGGGTCCGCCAGACAAAACCAAGTT-GTTCG-TGTT 96279
                                      i       i  i v   i          -   v -    
C genome_1_1596        632 TATATGGAGCCCCCTGGGTTCGTCTGACGAAACCAAGTTAGTTAGGTGTT 583

  scaffold149|s      96280 TCCGCCTGATGAAACGGATCGAGGGTATGTTCAAATACAGACGTTATTAT 96329
                             - i    i                                  v v   
C genome_1_1596        582 TC-GTCTGACGAAACGGATCGAGGGTATGTTCAAATACAGACGTGAATAT 534

  scaffold149|s      96330 AAGATAGAAGGTATCCCATTTTTCTTCCGATCTGACCGGAGATTGTTTTA 96379
                                 i               v     i              i      
C genome_1_1596        533 AAGATAAAAGGTATCCCATTTTGCTTCCAATCTGACCGGAGATCGTTTTA 484

  scaffold149|s      96380 ACTAAACTTAAGAATTAATATTTGCTATCTATATATTTCAAAACACATTG 96429
                                     v   v   i    ii             -    v   i  
C genome_1_1596        483 ACTAAACTTACGAAATAACATTTATTATCTATATATTT-AAAAAACACTG 435

  scaffold149|s      96430 ---TTTTCAGATG 96439
                           ---   i   i  
C genome_1_1596        434 AGCTTTCCAGGTG 422

Matrix = 20p43g.matrix
Kimura (with divCpGMod) = 10.64
Transitions / transversions = 1.88 (15/8)
Gap_init rate = 0.02 (5 / 207), avg. gap size = 1.40 (7 / 5)


83 4.71 0.00 0.00 scaffold149|size489088 97414 97502 (371147) (AT)n#Simple_repeat 1 89 (0) c_b1579s251i2 30926

  scaffold149|s      97414 ATATATATATATATATATACATACATACATACATATATATATATATATAT 97463
                                              i   i   i   i                  
  (AT)n#Simple_          1 ATATATATATATATATATATATATATATATATATATATATATATATATAT 50

  scaffold149|s      97464 ATATATATATATATATATATATATATATATATATATATA 97502
                                                                  
  (AT)n#Simple_         51 ATATATATATATATATATATATATATATATATATATATA 89

Matrix = Unknown
Transitions / transversions = 1.00 (4/0)
Gap_init rate = 0.00 (0 / 88), avg. gap size = 0.0 (0 / 0)


1029 8.17 7.50 0.58 scaffold149|size489088 98415 98574 (370075) C rnd-1_family-68#Unknown (11) 171 1 m_b1579s001i163 30927

  scaffold149|s      98415 GCACGCGAGGCAC-------CATTTGCAACTACTATAGTACATA--AATT 98455
                             i        i -------                        --    
C rnd-1_family-        171 GCGCGCGAGGCGCTCGCGCCCATTTGCAACTACTATAGTACATATTAATT 122

  scaffold149|s      98456 AAGCC--GAAAAGTGGCATACTACAACAAGCACTTTATTTCAAAAAGTAC 98503
                               v--                 v                    -    
C rnd-1_family-        121 AAGCGTAGAAAAGTGGCATACTACTACAAGCACTTTATTTCAAAA-GTAC 73

  scaffold149|s      98504 GCCTTCCTCTGTCTCT-TAACTCAGATTCTGTCCAGCAAGCTACAAAAAA 98552
                            i              -i  v  iv       iiv  v            
C rnd-1_family-         72 GTCTTCCTCTGTCTCTACAAATCGCATTCTGTTTCGCTAGCTACAAAAAA 23

  scaffold149|s      98553 TCTTGCAGCGGCTGCTGGTAAT 98574
                                                 
C rnd-1_family-         22 TCTTGCAGCGGCTGCTGGTAAT 1

Matrix = 20p43g.matrix
Kimura (with divCpGMod) = 6.78
Transitions / transversions = 1.17 (7/6)
Gap_init rate = 0.03 (5 / 159), avg. gap size = 2.60 (13 / 5)


251 5.88 0.00 2.94 scaffold149|size489088 98546 98580 (370069) C rnd-1_family-201#Unknown (826) 59 26 m_b1579s001i164 30928

  scaffold149|s      98546 CAAAAAATCTTGCAGCGGCTGCTGGTAATTTCTCT 98580
                                                     -i   v   
C rnd-1_family-         59 CAAAAAATCTTGCAGCGGCTGCTGGT-GTTTGTCT 26

Matrix = 20p43g.matrix
Kimura (with divCpGMod) = 6.13
Transitions / transversions = 1.00 (1/1)
Gap_init rate = 0.03 (1 / 34), avg. gap size = 1.00 (1 / 1)


1069 5.82 28.51 2.09 scaffold149|size489088 98573 98800 (369849) C genome_1_159620-9]7#Unspecified (345) 287 1 m_b1579s001i165 30925

  scaffold149|s      98573 ATTTCTCT--GACTTTCGATT-CGCCTC-CGAAACCATGTTTACTAGTGT 98618
                                   --           -  i  i- i  i                
C genome_1_1596        287 ATTTCTCTAAGACTTTCGATTTCGTCTTACAAAGCCATGTTTACTAGTGT 238

  scaffold149|s      98619 AAGC--GCTA-----CTA-----GTAAGCATGCATTTTT-ATTTC----- 98650
                               --  v -----i  -----     ----- i    -     -----
C genome_1_1596        237 AAGCATGCAAATTTTTTATTTCTGTAAG-----ACTTTTGATTTCGTCTT 193

  scaffold149|s      98651 --------TCTAAGACTTTT-GGTGATTTCGCCTGACTAAAATGTGTTTT 98691
                           --------            -          i     -i           
C genome_1_1596        192 ACGAAACCTCTAAGACTTTTTGGTGATTTCGTCTGAC-GAAATGTGTTTT 144

  scaffold149|s      98692 CGATTTGAATTTGTTTTTAAATCTAGTGGATACCTTTTCTTGAAAATGGT 98741
                                                                             
C genome_1_1596        143 CGATTTGAATTTGTTTTTAAATCTAGTGGATACCTTTTCTTGAAAATGGT 94

  scaffold149|s      98742 GTCAG---------------------------------TGCTTCGTCTGA 98758
                                ---------------------------------            
C genome_1_1596         93 GTCAGTTGGACATCTAACTGACACCTAACTGACAAAAATGCTTCGTCTGA 44

  scaffold149|s      98759 CGAAGTAGTTTGTTTCAGATGACAAACCCA-GGGGCTCCATAT 98800
                                 i         ivv           -            
C genome_1_1596         43 CGAAGTGGTTTGTTTCGTCTGACAAACCCAGGGGGCTCCATAT 1

Matrix = 20p43g.matrix
Kimura (with divCpGMod) = 5.26
Transitions / transversions = 3.33 (10/3)
Gap_init rate = 0.08 (18 / 227), avg. gap size = 3.94 (71 / 18)


237 16.32 19.05 2.74 scaffold149|size489088 98750 98812 (369837) C rnd-4_family-237#Unknown (182) 96 24 m_b1579s001i166 30929

  scaffold149|s      98750 TTCGTCTGACGAAGT---------AGTTTGTTTC---AGATGACAAACCC 98787
                                 v      ii---------   vi     ---   i  -- ii  
C rnd-4_family-         96 TTCGTCAGACGAAACCACTAGAAAAGTGCGTTTCGTCAGACGA--AGTCC 49

  scaffold149|s      98788 AGGGGCTCCATATAACTGCCCCCTT 98812
                           v    i                   
C rnd-4_family-         48 CGGGGTTCCATATAACTGCCCCCTT 24

Matrix = 20p43g.matrix
Kimura (with divCpGMod) = 14.99
Transitions / transversions = 2.33 (7/3)
Gap_init rate = 0.06 (4 / 62), avg. gap size = 3.50 (14 / 4)


247 23.24 6.38 10.45 scaffold149|size489088 98987 99284 (369365) scaffold3|size1191850_(dbseq-nr_493)_[349346,364513]#LTR/Copia 2362 2648 (12520) m_b1579s001i167 30930

  scaffold149|s      98987 GGTAATTTAGATTTATGGTCAAC-ACGGTCAGTTTCCTGAAAATGGTCAG 99035
                               v    v          i i- i     v    v- v         v
  scaffold3|siz       2362 GGTATTTTATATTTATGGTCGATTATGGTCACTTTCG-GCAAATGGTCAC 2410

  scaffold149|s      99036 AGACAAATAGCTT-TATAAATCATTTTCACAA-GTTAGTGGCAACAAATA 99083
                           vi -   ii  i -     vvi     vvv  -   v vi -    v --
  scaffold3|siz       2411 CAA-AAACGGCCTATATAATATATTTTATGAACGTTTGGAG-AACACA-- 2456

  scaffold149|s      99084 TAAGAAAGCT--ACTATTTTGAAATAGATCTTACAAATGCAATAACATAT 99131
                           -     iii -- vi    i  i-----     -       vi ii  v 
  scaffold3|siz       2457 -AAGAAGATTTAAACATTTCGAG-----TCTTA-AAATGCACCAGTATCT 2499

  scaffold149|s      99132 ATATATATTTATGAATGTCTGTATATA--AAGTAACGGGTTATGTAAATC 99179
                           - i    ------      i     i --  --     -    i     i
  scaffold3|siz       2500 -TGTATA------AATGTCCGTATACATTAA--AACGG-TTATATAAATT 2539

  scaffold149|s      99180 CTTATCACTATAGAAGTGATCAACAGTA----AAGGTAT-GAAAGCACA- 99223
                           vvv  ii     -------  v      ----i  v v - i  i vi -
  scaffold3|siz       2540 GAAATTGCTATA-------TCTACAGTATATCGAGTTTTAGGAAACTTAC 2582

  scaffold149|s      99224 AATTTTTAAACGAATTCAACAAAT-TTGTTAACATATTTTTA-ATTAATG 99271
                                     i   -  i      -  vv  v   vi     -       
  scaffold3|siz       2583 AATTTTTAAATGAA-TCGACAAATATTCATATCATTCTTTTATATTAATG 2631

  scaffold149|s      99272 TCTG----TATATCATT 99284
                           v   ----         
  scaffold3|siz       2632 GCTGAATATATATCATT 2648

Matrix = 20p43g.matrix
Kimura (with divCpGMod) = 24.87
Transitions / transversions = 1.07 (32/30)
Gap_init rate = 0.14 (41 / 297), avg. gap size = 1.20 (49 / 41)


1442 16.49 7.80 9.50 scaffold149|size489088 99065 99513 (369136) rnd-1_family-0#Unknown 7 448 (2060) m_b1579s001i168 30931

  scaffold149|s      99065 AAGTTAGTGGCAACAAATATAAGAAAGCTACTATTTTGAAATAGATCTTA 99114
                                        i      v       v   iv       iiv  vi  
  rnd-1_family-          7 AAGTTAGTGGCAATAAATATCAGAAAGCAACTGGTTTGAAACGCATACTA 56

  scaffold149|s      99115 CAAATGCAATAACATATATATATATTTATGAATGTCTGTATATAAAGTAA 99164
                              iv           i  --- -     ?v       v      iv   
  rnd-1_family-         57 CAAGGGCAATAACATACAT---T-TTTATNCATGTCTGAATATAAGCTAA 102

  scaffold149|s      99165 CGGGTTATGTAAATCCTTATCACTATAGAAGTGATCAACAGTAAAGGTAT 99214
                           i                vv      -- i  v ivi ii   i  -----
  rnd-1_family-        103 TGGGTTATGTAAATCCTGTTCACTA--GGAGAGGGTAGTAGTGAA----- 145

  scaffold149|s      99215 GAAAGCACAAATTTTTAAACGAATTCAACAAATTTGTTAACATATTTTTA 99264
                           -----           i                    iviiv       v
  rnd-1_family-        146 -----CACAAATTTTTGAACGAATTCAACAAATTTGTCCGTTTATTTTTT 190

  scaffold149|s      99265 ATTAATGTCTGTATATCATTTAAAAACAGCTTTCTTGCATGCACAGCATT 99314
                                                  vv   vv        v  -- v  i -
  rnd-1_family-        191 ATTAATGTCTGTATATCATTTAATCACACATTTCTTGCCTG--CTGCGT- 237

  scaffold149|s      99315 AGCAGCACAGCGGGCCAACAAACCGGCCTA-AGGTATTCAAATTGTTATA 99363
                           ----------------   -    iv   i- i i               
  rnd-1_family-        238 ----------------AAC-AACCATCCTGTAAGCATTCAAATTGTTATA 270

  scaffold149|s      99364 TACACAGTCATGGGGTATACATATTCACATACATACATGAATA-TACAAA 99412
                               i i           i ?           i          -  v   
  rnd-1_family-        271 TACATAATCATGGGGTATGCNTATTCACATACGTACATGAATACTAAAAA 320

  scaffold149|s      99413 TACTATAATATATGTCTTTTTCATATATATATATAGGAATGAAGGTTTTT 99462
                             ii   v    i vv i --- i i    -  -i          -    
  rnd-1_family-        321 TATCATACTATACGGGTCT---ACACATAT-TA-GGGAATGAAGG-TTTT 364

  scaffold149|s      99463 GATAAAC--AAATGTCTGTT-----------AT----------------- 99482
                                  --     i i   -----------  -----------------
  rnd-1_family-        365 GATAAACAAAAATGCCCGTTTTCGTGCACACATTTTAAATATCCGTTGGT 414

  scaffold149|s      99483 ---TCACTTATTTGTGCCACCTTGCTAATTTTTT 99513
                           ---     v           v i           
  rnd-1_family-        415 TGCTCACTAATTTGTGCCACATCGCTAATTTTTT 448

Matrix = 20p43g.matrix
Kimura (with divCpGMod) = 16.78
Transitions / transversions = 1.31 (38/29)
Gap_init rate = 0.11 (48 / 448), avg. gap size = 1.60 (77 / 48)


2177 18.73 16.62 4.30 scaffold149|size489088 99326 100095 (368554) C rnd-4_family-913#Unknown (22) 1265 405 m_b1579s001i169 30932

  scaffold149|s      99326 GGGCCAACAAACCGGCCT-AAGGTATTCAAATTGTTATATACACAGTCAT 99374
                               i     -  i  ? -  i    v                i i  v 
C rnd-4_family-       1265 GGGCTAACAA-CCAGCNTGAAAGTATGCAAATTGTTATATACATAATCTT 1217

  scaffold149|s      99375 GGGGTATACATATTCACATACATACATGAATA-TACAAATACTATAATAT 99423
                             i     vi         v    v   v   -  v      i   v   
C rnd-4_family-       1216 GGAGTATAAGTATTCACATTCATAGATGTATAATAAAAATACCATACTAT 1167

  scaffold149|s      99424 ATGTCTTTTTCATATATATATATAGGAATGAAGGTTTTTGATAAACAA-- 99471
                            ?      --- i                  i                --
C rnd-4_family-       1166 ANGTCTTT---ACATATATATATAGGAATGAGGGTTTTTGATAAACAAAA 1120

  scaffold149|s      99472 ---------------------------ATGTCTGTTA----TTCACTTAT 99490
                           ---------------------------  i  i   i----i        
C rnd-4_family-       1119 ATGCCATTTTTCGTGCACACATTTTAAATATCCGTTGGTTGCTCACTTAT 1070

  scaffold149|s      99491 TTGTGCCACCTTGCTAATTTTTTGTG-----------------CCCGCTC 99523
                                   iv i             i-----------------     v 
C rnd-4_family-       1069 TTGTGCCATGTCGCTAATTTTTTGTATGGTGTAAGGTACGGCACCCGCGC 1020

  scaffold149|s      99524 TGCGGCCATGCTACTTCAGGACTACTTC----CACCATGCAAAAATCTGG 99569
                           i  i v  v   i  i       -    ----           v   v  
C rnd-4_family-       1019 CGCAGGCAGGCTGCTCCAGGACT-CTTCAAACCACCATGCAAATATCAGG 971

  scaffold149|s      99570 CCAATAAGAATGACCAACCATGAACA-------AAATGATTGTTTTGGTG 99612
                                v         i       i  -------            --- ?
C rnd-4_family-        970 CCAATTAGAATGACCGACCATGAGCAAAATGCGAAATGATTGTTT---TN 924

  scaffold149|s      99613 GCGTGACCCCAT--------CAATATCACCATGACAACCACAACTTTTAC 99654
                             i     vv  --------     i       --- i    v   vv v
C rnd-4_family-        923 GCATGACCGGATTGTNATGGCAATACCACCATG---ATCACATCTTGAAG 877

  scaffold149|s      99655 GGAC-CTTTTTTGGTATAGTGCATGTGGCTGAATGACAAGAATACGCTTG 99703
                               -vi         v   iv     vv      ---------i     
C rnd-4_family-        876 GGACGACTTTTTGGTAGAGTAGATGTGTGTGAATG---------TGCTTG 836

  scaffold149|s      99704 GTGTGACTGCTTTTTCTTGGGTGCTGCATGTTTTATTGTTAGGCAGTGGT 99753
                                    i      i--   ?       ?    iv   ii --    i
C rnd-4_family-        835 GTGTGACTGTTTTTTCC--GGTNCTGCATGNTTTACGGTTGAG--GTGGC 790

  scaffold149|s      99754 CACAGGAGATGAGCCGCACCAC------GACTATATGGGACTTACAAACT 99797
                                      ?   v   ?v ------ v i  -iv   i --      
C rnd-4_family-        789 CACAGGAGATGNGCCTCACNTCCCGGTGGCCCAT-CCGGATT--CAAACT 743

  scaffold149|s      99798 CTTGTGTTTCGTA-------------------------------GGAATG 99816
                           i    v  v   i------------------------------- i    
C rnd-4_family-        742 TTTGTTTTACGTGACCATGGGACTTACGAACTCTTGTTTTTGTCGAAATG 693

  scaffold149|s      99817 TGCTTTTT-CCTCAGCCCCTCACGCCAATGCTAGG----GGGGTCTCAAT 99861
                                   -   ii  v             ii ? ----i ii    i  
C rnd-4_family-        692 TGCTTTTTGCCTTGGCACCTCACGCCAATGTCANGAAACAGAATCTCGAT 643

  scaffold149|s      99862 TCGTCGGAA-GAATTGCGACAATGCGCAATA-TGAAGTGACAGATATGTG 99909
                             i-     -    i vi ??    i     - v v   v     vv - 
C rnd-4_family-        642 TCA-CGGAACGAATCGGAANNATGCACAATATTTACGTGTCAGATCAG-G 595

  scaffold149|s      99910 GTAAGC----TTTTCACGCACTTGTGCATTTTTTCAAATAT--GTACTAT 99953
                            v    ----      i  iv i      v  v ----   --ii    i
C rnd-4_family-        594 GGAAGCTGTTTTTTCATGCGATCGTGCATGTTGT----TATTAACACTAC 549

  scaffold149|s      99954 AGCACAACTTACTGCTCCTTTGTTTGCGCTAAATTGATTTGTTACGTATG 100003
                           ?v  v?ii  i-        i      i v    i        ?i   ii
C rnd-4_family-        548 NTCAANGTTTG-TGCTCCTTCGTTTGCACAAAATCGATTTGTTNTGTACA 500

  scaffold149|s     100004 TAACTTGT-TGCATACAAATGTTTTGTTATGTATGTCACATGTTATATCT 100052
                                ii -      viv i -            vv i v        v 
C rnd-4_family-        499 TAACTCATNTGCATAGGTACG-TTTGTTATGTATTGCGCTTGTTATATAT 451

  scaffold149|s     100053 AT-AT----TTTTTGTGTCAGATAGGTGGTAAGTTTTTTACATGCTCG 100095
                             -  ----        iiiiv     --i  vi   v vi   i   
C rnd-4_family-        450 ATAATATCATTTTTGTGCTGACTAGGT--CAATCTTTGTCTATGTTCG 405

Matrix = 20p43g.matrix
Kimura (with divCpGMod) = 19.99
Transitions / transversions = 1.42 (81/57)
Gap_init rate = 0.08 (58 / 769), avg. gap size = 2.84 (165 / 58)


757 19.64 10.88 15.14 scaffold149|size489088 99887 100318 (368331) rnd-1_family-0#Unknown 809 1224 (1284) m_b1579s001i170 30931

  scaffold149|s      99887 CAATATGAAG-TGACAGATATGTGGTAA--GCTTTTCACGCACTTGTGC- 99932
                                  i  -  v  v  -  v  v i-- i    i     v i    -
  rnd-1_family-        809 CAATATGGAGNTGTCACAT-TGGGGAAGTCGTTTTTTACGCAATCGTGCG 857

  scaffold149|s      99933 --ATTTTTTCAAATA--TGTACTATAGCACAACTTACTGCTCCTTTGTTT 99978
                           -- i   v i vii --  i   i --   --------   v        
  rnd-1_family-        858 AAACTTTATTACGCAACTGCACTGT--CAC--------GCTACTTTGTTT 897

  scaffold149|s      99979 GCGCTAAATTGATTTGTTACGTATGTAACTTGTTGCATACAAATGTTTTG 100028
                            i  v    i         i   ii     i i    i ---------- 
  rnd-1_family-        898 GTGCAAAATCGATTTGTTATGTACATAACTCGCTGCACA----------G 937

  scaffold149|s     100029 TTATGTATGTCACATGTTATATCTATATTTTTTGTGTCAGATAGGTGGTA 100078
                           ----   i   ---    v   v     ivv    ---------------
  rnd-1_family-        938 ----GTACGTC---TGTTTTATGTATATCAATTGT--------------- 965

  scaffold149|s     100079 AGTTTTTTACATGCTCGTGCATAA----ATAAAACACAACTACAGGCTAC 100124
                           --  v v     ?v-  i    v ----  v  -       i  ----  
  rnd-1_family-        966 --TTATGTACATNA-CGCGCATTATTTTATTAA-CACAACTGCA----AC 1007

  scaffold149|s     100125 AACTAACTGCTCCTTTGTTTGTA------C--TAAATCAATTTGTTATGT 100166
                            --------            ii------ --  v   i           
  rnd-1_family-       1008 A--------CTCCTTTGTTTGCGAAAAATCGATACATCGATTTGTTATGT 1049

  scaffold149|s     100167 ATGTAACTTGTTGCATACGAACGTTCGTTATGTATGTCA----------- 100205
                            ii       i        v v  iii            -----------
  rnd-1_family-       1050 ACATAACTTGCTGCATACGTAAGTCTATTATGTATGTCAAGTTTTATGTA 1099

  scaffold149|s     100206 --------CATGTTATGTGTGAA---GTGAG-GCTACCT----AGAGGAA 100239
                           --------   v  i     i  ---i  i -       ----       
  rnd-1_family-       1100 TATAACATCATTTTGTGTGTAAATTTATGGGTGCTACCTCTCCAGAGGAA 1149

  scaffold149|s     100240 GGTAAGAAGAAAAAAATGCTATGATATATTCTATGATTTGAAAAGAAGGT 100289
                             i       vi    i vi    i  --     v  i i    --   i
  rnd-1_family-       1150 GGCAAGAAGATGAAAACGACATGACAT--TCTATCATCTAAAAA--AGGC 1195

  scaffold149|s     100290 AAGTACATGAAATTGTTATGTATGTACAA 100318
                                               v  i  v  
  rnd-1_family-       1196 AAGTACATGAAATTGTTATGAATATAAAA 1224

Matrix = 20p43g.matrix
Kimura (with divCpGMod) = 19.93
Transitions / transversions = 1.67 (45/27)
Gap_init rate = 0.18 (76 / 431), avg. gap size = 1.45 (110 / 76)

808 23.91 7.57 2.40 scaffold149|size489088 99897 100213 (368436) rnd-1_family-11#Unknown 93 425 (1223) m_b1579s001i171 30931

  scaffold149|s      99897 TGACAGATA-TGTGGTAAGC-TTTTCACGCACTTGTGCATTTTTTCAAAT 99944
                              i  i i- i       v-    i   iiv i    i    iv  ---
  rnd-1_family-         93 TGATAGGTGGTATGGTAAGAATTTTTACGTGATCGTGCGTTTTCGCA--- 139

  scaffold149|s      99945 ATGTACT-ATAGCACAACTTACTGCTCCTTTGTTTGCGCTAAATTGATTT 99993
                           - iv   - i --      v  i v    i       i v    i     
  rnd-1_family-        140 -TAGACTGACA--ACAACTAACCGATCCTCTGTTTGCACGAAATCGATTT 186

  scaffold149|s      99994 GTTACGTATGTAACTTGTTGCATACAAATGT-TTTGTTATGTATGTCACA 100042
                               i    i      v iv i   vv i  -  i        ii v   
  rnd-1_family-        187 GTTATGTATATAACTTTTCTCGTACTCACGTGTTCGTTATGTACATAACA 236

  scaffold149|s     100043 TGTTATATCTATA---TTTTTTGTGTCA-----GATA-GGT--GGTAAGT 100081
                                 v vi   ---   vvv i    -----   i-   --      v
  rnd-1_family-        237 TGTTATTTACATAAAATTTAGGGCGTCAAGCATGATGTGGTATGGTAAGA 286

  scaffold149|s     100082 -TTTTTACATGCTCGTGCAT----AAATAAAACACAACTACAGGCTACAA 100126
                           -       i  v      i ----iv   i  iiv   -- iii v    
  rnd-1_family-        287 ATTTTTACGTGGTCGTGCGTTTTCGCATAGAATGAAAC--CGAACGACAA 334

  scaffold149|s     100127 CTAACTGCTCCTTTGTTTGTACTAAATCAATTTGTTATGTATGTAACTTG 100176
                                  v    i      i  v     i             i i    v
  rnd-1_family-        335 CTAACTGATCCTCTGTTTGCACAAAATCGATTTGTTATGTATATGACTTT 384

  scaffold149|s     100177 TT-GCATACGAAC--GTTCGTTATGTATGTCACA-TGTTAT 100213
                             -v v   vv  --            ii v v -      
  rnd-1_family-        385 TTCTCCTACTCACNTGTTCGTTATGTACATAAAATTGTTAT 425

Matrix = 20p43g.matrix
Kimura (with divCpGMod) = 23.22
Transitions / transversions = 1.39 (43/31)
Gap_init rate = 0.07 (21 / 316), avg. gap size = 1.52 (32 / 21)


3917 6.40 0.21 0.00 scaffold149|size489088 100316 100799 (367850) C genome_2_10548#DNA (0) 485 1 m_b1579s001i172 30933

  scaffold149|s     100316 CAAGATTGAATTCACTTTGAACCACTATATGTCAGATATCTTTGGCCACT 100365
                                 i                                           
C genome_2_1054        485 CAAGATCGAATTCACTTTGAACCACTATATGTCAGATATCTTTGGCCACT 436

  scaffold149|s     100366 CGTGTGACCACAATGTCTGCACCCTGAGACCCAGCCAAAATTGCAAAACC 100415
                                    i    i                       i           
C genome_2_1054        435 CGTGTGACCGCAATATCTGCACCCTGAGACCCAGCCAAGATTGCAAAACC 386

  scaffold149|s     100416 CTATGGGACTATCTTGAGAGCTTCAGTCCAGCTCCGCACATTCTCAAGTG 100465
                                                  v           i              
C genome_2_1054        385 CTATGGGACTATCTTGAGAGCTTAAGTCCAGCTCCACACATTCTCAAGTG 336

  scaffold149|s     100466 GTTGATAACACATCATTAAACAAGCCAACAAATTGGGTCTACAATGATAT 100515
                             i           v      v        v          i        
C genome_2_1054        335 GTCGATAACACATCCTTAAACTAGCCAACATATTGGGTCTATAATGATAT 286

  scaffold149|s     100516 AATGGTTCAAAGTCCAACACATAGAACTCGGTATATTTTCTACGCAAAGA 100565
                                               i     v i                i    
C genome_2_1054        285 AATGGTTCAAAGTCCAACACGTAGAAATTGGTATATTTTCTACGCGAAGA 236

  scaffold149|s     100566 TAGTTGACAGATATTGAAAGTGTCAAAAATTCTCGCACTTTCCATGAGGA 100615
                                 v                                viv        
C genome_2_1054        235 TAGTTGTCAGATATTGAAAGTGTCAAAAATTCTCGCACTACACATGAGGA 186

  scaffold149|s     100616 TTCCATATTTTGCGCATATATGCATGATATTTTTTTACGGTTACATCAAG 100665
                                     i    i        i                         
C genome_2_1054        185 TTCCATATTTCGCGCGTATATGCACGATATTTTTTTACGGTTACATCAAG 136

  scaffold149|s     100666 TAAACTATGGACAGACTATCTGACACCATTGCACAAG-ACTTTTTTTGAA 100714
                                                    i           - i          
C genome_2_1054        135 TAAACTATGGACAGACTATCTGACATCATTGCACAAGAATTTTTTTTGAA 86

  scaffold149|s     100715 ATGTGTACAATCATGCAGAGGAATCGTACGATACCACTGTAGTGGTTCAA 100764
                              i                    v          v i            
C genome_2_1054         85 ATGCGTACAATCATGCAGAGGAATAGTACGATACCTCCGTAGTGGTTCAA 36

  scaffold149|s     100765 AGTCCAGATAGCAGTTCAAAGTGAATTTGATGTTG 100799
                                     i                i   v   
C genome_2_1054         35 AGTCCAGATAACAGTTCAAAGTGAATTCGATCTTG 1

Matrix = 20p43g.matrix
Kimura (with divCpGMod) = 4.49
Transitions / transversions = 1.82 (20/11)
Gap_init rate = 0.00 (1 / 483), avg. gap size = 1.00 (1 / 1)


256 15.00 6.67 0.00 scaffold149|size489088 100798 100857 (367792) rnd-1_family-0#Unknown 1218 1281 (1227) m_b1579s001i173 30934

  scaffold149|s     100798 TGTAACACGCGATTTTGACACTG-AGCATTTCCTAACATT-ATCATATAA 100845
                            i   v v  ii          v-i               -       iv
  rnd-1_family-       1218 TATAAAAAGCAGTTTTGACACTTTGGCATTTCCTAACATTGATCATATGT 1267

  scaffold149|s     100846 AAAAA--TATTTCA 100857
                                --       
  rnd-1_family-       1268 AAAAACCTATTTCA 1281

Matrix = 20p43g.matrix
Kimura (with divCpGMod) = 16.86
Transitions / transversions = 1.25 (5/4)
Gap_init rate = 0.05 (3 / 59), avg. gap size = 1.33 (4 / 3)


371 16.35 0.00 11.83 scaffold149|size489088 100909 101012 (367637) rnd-1_family-14#Unknown 1115 1207 (415) m_b1579s001i174 30935

  scaffold149|s     100909 GCAAAGGTGAGGATATTGGGATATGTTGCTAATTTGGTATGTATATAACA 100958
                                      i  i       - v   i     viv             
  rnd-1_family-       1115 GCAAAGGTGAGAATGTTGGGAT-TTTTGTTAATTAATTATGTATATAACA 1163

  scaffold149|s     100959 TGAACTAATTTGTGACTTTTGTGCAAATTACTGGGGGAGGCTGTCATGGG 101008
                                    vi iv  -    --------    i   -  i  i     i
  rnd-1_family-       1164 TGAACTAATGCGCTAC-TTTG--------ACTGAGGG-GGTTGCCATGGA 1203

  scaffold149|s     101009 AAAG 101012
                               
  rnd-1_family-       1204 AAAG 1207

Matrix = 20p43g.matrix
Kimura (with divCpGMod) = 17.19
Transitions / transversions = 2.00 (10/5)
Gap_init rate = 0.11 (11 / 103), avg. gap size = 1.00 (11 / 11)


831 8.33 0.83 0.83 scaffold149|size489088 100994 101114 (367535) rnd-5_family-3758#Unknown 130 250 (0) m_b1579s001i175 30936

  scaffold149|s     100994 GGAGGCT-GTCATGGGAAAGAAGTGGATTCTTCTTTGGTTGATGATGTTA 101042
                              v   - v                   ?  i       v         
  rnd-5_family-        130 GGATGCTCGGCATGGGAAAGAAGTGGATTNTTTTTTGGTTCATGATGTTA 179

  scaffold149|s     101043 TATGATGAAATTTGGTGCGTCCATGACTTTAGCATGTATACAAAAATGGA 101092
                                       -   i              vi       i  v      
  rnd-5_family-        180 TATGATGAAATT-GGTACGTCCATGACTTTATTATGTATATAACAATGGA 228

  scaffold149|s     101093 TTTGACAGCTCAACACATCAGC 101114
                             i                   
  rnd-5_family-        229 TTCGACAGCTCAACACATCAGC 250

Matrix = 20p43g.matrix
Kimura (with divCpGMod) = 8.07
Transitions / transversions = 1.00 (5/5)
Gap_init rate = 0.02 (2 / 120), avg. gap size = 1.00 (2 / 2)


227 12.77 21.28 0.00 scaffold149|size489088 101193 101239 (367410) rnd-1_family-305#Unknown 64 120 (91) m_b1579s001i176 30937

  scaffold149|s     101193 TTGAAAACAGAGATATGT----------AGTCAATATTATTGTGTATATA 101232
                                i      i     ----------i   i     v  i        
  rnd-1_family-         64 TTGAAGACAGAGGTATGTTTGGTGTGTGGGTCGATATTTTTATGTATATA 113

  scaffold149|s     101233 ACAGCAG 101239
                                  
  rnd-1_family-        114 ACAGCAG 120

Matrix = 20p43g.matrix
Kimura (with divCpGMod) = 11.98
Transitions / transversions = 5.00 (5/1)
Gap_init rate = 0.02 (1 / 46), avg. gap size = 10.00 (10 / 1)


293 17.76 0.94 15.05 scaffold149|size489088 101286 101391 (367258) rnd-1_family-14#Unknown 1115 1207 (415) m_b1579s001i177 30938

  scaffold149|s     101286 GCAAAGGTGAGGGAGGATATTAGGATATTTTGCTAATGTAGTATGTTTAT 101335
                                      i----  i  i    -     i    vv v     v   
  rnd-1_family-       1115 GCAAAGGTGAGA----ATGTTGGGAT-TTTTGTTAATTAATTATGTATAT 1159

  scaffold149|s     101336 AACATGAACTAATTTGTGACTTCCATGCAAATTGCTGA-GAGGTTGTCAT 101384
                                        vi iv    ---  ------i    - i     i   
  rnd-1_family-       1160 AACATGAACTAATGCGCTACTT---TG------ACTGAGGGGGTTGCCAT 1200

  scaffold149|s     101385 GGGAAAG 101391
                             i    
  rnd-1_family-       1201 GGAAAAG 1207

Matrix = 20p43g.matrix
Kimura (with divCpGMod) = 18.76
Transitions / transversions = 1.67 (10/6)
Gap_init rate = 0.14 (15 / 105), avg. gap size = 1.00 (15 / 15)

313 16.68 1.05 11.63 scaffold149|size489088 101298 101392 (367257) rnd-1_family-603#Unknown 3 88 (0) m_b1579s001i178 30938

  scaffold149|s     101298 GAGGATATTAGGATATTTTGCTAATGTAGTATGTTTATAACATGAACTAA 101347
                              i  i  i    -     i    vv v     v               
  rnd-1_family-          3 GAGAATGTTGGGAT-TTTTGTTAATTAATTATGTATATAACATGAACTAA 51

  scaffold149|s     101348 TTTGTGACTTCCATGCAAATTGCTGA-GAGGTTGTCATGGGAAAGA 101392
                            ?i i     ---  ------i    - i     i     i     
  rnd-1_family-         52 TNCGCGACTT---TG------ACTGAGGGGGTTGCCATGGAAAAGA 88

Matrix = 20p43g.matrix
Kimura (with divCpGMod) = 16.41
Transitions / transversions = 2.50 (10/4)
Gap_init rate = 0.12 (11 / 94), avg. gap size = 1.00 (11 / 11)

755 14.87 0.62 4.49 scaffold149|size489088 101332 101493 (367156) rnd-5_family-3758#Unknown 95 250 (0) m_b1579s001i179 30938

  scaffold149|s     101332 TTATA-ACATGAACTAATTTGTGACTTCCATGCAAATTGCTGAGAGGTTG 101380
                                - ?  -   i -   i   v---   i   -  v?  iiv v i 
  rnd-5_family-         95 TTATATANAT-AACCA-TTTATGAA---CATACAA-TTTNTGGATGCTCG 138

  scaffold149|s     101381 TCATGGGAAAGAAGCTGATTATTTTTTGATGCATGATGCTTTATGATGAA 101430
                           v             iv    ?       i v       i v         
  rnd-5_family-        139 GCATGGGAAAGAAGTGGATTNTTTTTTGGTTCATGATGTTATATGATGAA 188

  scaffold149|s     101431 ATTTGGTACATCCGTGACTTTATTATGTACATAACATTGGATTTGACAGC 101480
                              -     i   i               i      v      i      
  rnd-5_family-        189 ATT-GGTACGTCCATGACTTTATTATGTATATAACAATGGATTCGACAGC 237

  scaffold149|s     101481 TCAACACATCGGC 101493
                                     i  
  rnd-5_family-        238 TCAACACATCAGC 250

Matrix = 20p43g.matrix
Kimura (with divCpGMod) = 14.80
Transitions / transversions = 1.56 (14/9)
Gap_init rate = 0.05 (8 / 161), avg. gap size = 1.00 (8 / 8)


759 21.45 13.06 2.01 scaffold149|size489088 101480 101793 (366856) rnd-1_family-246#Unknown 232 579 (64) m_b1579s001i180 30937

  scaffold149|s     101480 CTCAACACATCGGCCTTTCCTATGATACGTCCATGCCATTGTTGTGTATA 101529
                             v   vii   iiv      iv    i  i i  v       i      
  rnd-1_family-        232 CTAAACCTGTCGATATTTCCTGGGATATGTTCGTGACATTGTTATGTATA 281

  scaffold149|s     101530 CAACA------AAACCAGCAACATCCATG---------AACGTTATTATG 101564
                           i    ------  iv   vv ii vvi  ---------  ii  v     
  rnd-1_family-        282 TAACAANTTTGAAGACAGGTATGTGGGTGTGTTTGGTCAATATTTTTATG 331

  scaffold149|s     101565 TATATAACA--AGG-GATTAACACAT--------------TTGAAGACAG 101597
                                    --  v- v  v   ii --------------     v   v
  rnd-1_family-        332 TATATAACAGCAGTTGTTTCACATGTAACCGGTGATTATTTTGAACACAT 381

  scaffold149|s     101598 A--GGTATGTGAGGGTGA-ATG-GTGAATATTTTTATGTATATAACAGCA 101643
                           i--   ivv v v v  v-   -  v                     -- 
  rnd-1_family-        382 GTCGGTGATTTATGTTGTTATGTGTCAATATTTTTATGTATATAACA--A 429

  scaffold149|s     101644 GGTTGTTTTCACATGTTAGCACCAGAGATTGTT-TTGTTTTTTAAAGCAG 101692
                           i           i v  ----    v       - v  v      i    
  rnd-1_family-        430 AGTTGTTTTCACGTTTT----CCAGTGATTGTTATGGTGTTTTAAGGCAG 475

  scaffold149|s     101693 AGGTAAGTGGTTGATATTTTTT-AGT-TGAGTTACAGCATTATGGATGTT 101740
                                      i         v-  ?-   - v v    v   i i    
  rnd-1_family-        476 AGGTAAGTGGTCGATATTTTTGGAGNATGA-TGAAAGCAATATAGGTGTT 524

  scaffold149|s     101741 ATGCATGTCTAAACCTGTCCATATTT--TGTTGATATGTCCATGTCATTT 101788
                               v              v      --  vv       i i  v    v
  rnd-1_family-        525 ATGCCTGTCTAAACCTGTCAATATTTCCTGGGGATATGTTCGTGACATTG 574

  scaffold149|s     101789 TTTTG 101793
                             v  
  rnd-1_family-        575 TTATG 579

Matrix = 20p43g.matrix
Kimura (with divCpGMod) = 23.82
Transitions / transversions = 0.74 (28/38)
Gap_init rate = 0.06 (19 / 313), avg. gap size = 2.53 (48 / 19)

2070 13.89 7.13 9.31 scaffold149|size489088 101554 102156 (366493) rnd-1_family-246#Unknown 37 627 (16) m_b1579s001i181 30937

  scaffold149|s     101554 ACGTTATTATGTATATAACAAGGGATTAACACATTTGAAGACAGAGGTAT 101603
                             i  i               vi -  i-----   -----         
  rnd-1_family-         37 ACATTGTTATGTATATAACAACAG-TTG-----TTT-----CAGAGGTAT 75

  scaffold149|s     101604 GTGA----------GG----GTGAATGGTGAATATTTTTATGTATATAAC 101639
                              i----------  ----   vi  - v                    
  rnd-1_family-         76 GTGGTCGATATTTTGGTTTTGTGTGTG-TCAATATTTTTATGTATATAAC 124

  scaffold149|s     101640 AGCAGGTTGTTTTCACATGTTAGCACCAGAGATTGTTTTGTTTTTTAAAG 101689
                                -               ?---    v          v v   v   
  rnd-1_family-        125 AGCAG-TTGTTTTCACATGTTN---CCAGTGATTGTTTTGGTGTTTTAAG 170

  scaffold149|s     101690 CAGAGGTAAGTGGTTGATATTTTTT-AGTTGAGTTACAGCATTATGGATG 101738
                                         i         v-   vvii v      v   i    
  rnd-1_family-        171 CAGAGGTAAGTGGTCGATATTTTTGGAGTACGATGACAGCAATATAGATG 220

  scaffold149|s     101739 TT-ATGCATGTCTAAACCTGTCCATATTTTGTTG-ATATGTCCATGTCAT 101786
                             -                   v      iv v -      i i  v   
  rnd-1_family-        221 TTTATGCATGTCTAAACCTGTCGATATTTCCTGGGATATGTTCGTGACAT 270

  scaffold149|s     101787 TTTT---------------TTGAAGACAGAACTATGTGGGAGTGC--GGT 101819
                            v  ---------------          i--        v   i--   
  rnd-1_family-        271 TGTTATGTATATAACAANTTTGAAGACAGG--TATGTGGGTGTGTTTGGT 318

  scaffold149|s     101820 CAACATTTTTATGTATATAACAA-AATT-TTACGCATGTATAAAGCTGTC 101867
                              i                  i- i  -  v i      -------ii 
  rnd-1_family-        319 CAATATTTTTATGTATATAACAGCAGTTGTTTCACATGTA-------ACC 361

  scaffold149|s     101868 GGT-ATTCCCTGGGATATGTTCATGTCATTG--TTGTGTACACAACACAA 101914
                              -   vii v i i ----      iv  --  i   v----------
  rnd-1_family-        362 GGTGATTATTTTGAACA----CATGTCGGTGATTTATGTT---------- 397

  scaffold149|s     101915 AGTTATGTTTGGTGAGGGAGCAATATGTTTATGTATATAACAGAAGATGT 101964
                           -       ---  -------      v               -   v   
  rnd-1_family-        398 -GTTATGT---GT-------CAATATTTTTATGTATATAACA-AAGTTGT 435

  scaffold149|s     101965 TTTGCATGTCACCGCCAGTGATTGTTCTGGTGTTTTAAGGCAGAGGTAAG 102014
                              -  i  i--iv            v                       
  rnd-1_family-        436 TTT-CACGTT--TTCCAGTGATTGTTATGGTGTTTTAAGGCAGAGGTAAG 482

  scaffold149|s     102015 TGGTCGATATTTTTGGAGTACGATGAAAGCAATAGAGATGTTATGCATAT 102064
                                             ? i             v  i        v i 
  rnd-1_family-        483 TGGTCGATATTTTTGGAGNATGATGAAAGCAATATAGGTGTTATGCCTGT 532

  scaffold149|s     102065 CTAAACCTGTCAATATTTCC-AGGGATATTTTCGTGACATTGTTATATAT 102113
                                               -i       v                i   
  rnd-1_family-        533 CTAAACCTGTCAATATTTCCTGGGGATATGTTCGTGACATTGTTATGTAT 582

  scaffold149|s     102114 CTGACAACGTTTGAAACTAGGTA--TGGT-GATGTGTTGGGTCAAT 102156
                           v i    vi  iii  vi     --    -   i -      v   
  rnd-1_family-        583 ATAACAAGATTCAGAAACAGGTATGTGGTCGATAT-TTGGGTGAAT 627

Matrix = 20p43g.matrix
Kimura (with divCpGMod) = 14.46
Transitions / transversions = 1.24 (42/34)
Gap_init rate = 0.11 (69 / 602), avg. gap size = 1.42 (98 / 69)

1553 12.80 9.60 2.92 scaffold149|size489088 101879 102232 (366417) rnd-1_family-246#Unknown 24 400 (243) m_b1579s001i182 30937

  scaffold149|s     101879 GGATATGTTCATGTCATTGTTGTGTACACAACA----------CAAAGTT 101918
                                     i  v       i    i i    ----------  i  v 
  rnd-1_family-         24 GGATATGTTCGTGACATTGTTATGTATATAACAACAGTTGTTTCAGAGGT 73

  scaffold149|s     101919 ATGT----------TTGGT---GAGGGAG-CAATATGTTTATGTATATAA 101954
                               ----------     --- v v v -      v             
  rnd-1_family-         74 ATGTGGTCGATATTTTGGTTTTGTGTGTGTCAATATTTTTATGTATATAA 123

  scaffold149|s     101955 CAGAAGATGTTTT-GCATGTCACCGCCAGTGATTGTTCTGGTGTTTTAAG 102003
                              v  v      -i     i?  ---          i            
  rnd-1_family-        124 CAGCAGTTGTTTTCACATGTTNCC---AGTGATTGTTTTGGTGTTTTAAG 170

  scaffold149|s     102004 GCAGAGGTAAGTGGTCGATATTTTTGGAGTACGATGAAAGCAATAGAGAT 102053
                           -                                    v       v    
  rnd-1_family-        171 -CAGAGGTAAGTGGTCGATATTTTTGGAGTACGATGACAGCAATATAGAT 219

  scaffold149|s     102054 G-TTATGCATATCTAAACCTGTCAATATTTCCAGGGATATTTTCGTGACA 102102
                            -        i            i        v       v         
  rnd-1_family-        220 GTTTATGCATGTCTAAACCTGTCGATATTTCCTGGGATATGTTCGTGACA 269

  scaffold149|s     102103 TTGTTATATATCTGACAACGTTTGAAACTAGGTATGGTGATGTGTTGGGT 102152
                                  i   v i    -?      ivi       vv i      v   
  rnd-1_family-        270 TTGTTATGTATATAACAA-NTTTGAAGACAGGTATGTGGGTGTGTTTGGT 318

  scaffold149|s     102153 CAATAGGTTTATGTATATAACAGCGATTGTTTTTCATA-----GGTAATC 102197
                                vv                 ii      iv   i-----   i  -
  rnd-1_family-        319 CAATATTTTTATGTATATAACAGCAGTTGTTTCACATGTAACCGGTGAT- 367

  scaffold149|s     102198 TGTTTT---CACATGTTTCCAGTTATTGTTATGATGTT 102232
                            i    ---       --- i  v  --     v    
  rnd-1_family-        368 TATTTTGAACACATGT---CGGTGAT--TTATGTTGTT 400

Matrix = 20p43g.matrix
Kimura (with divCpGMod) = 13.24
Transitions / transversions = 1.00 (22/22)
Gap_init rate = 0.05 (19 / 353), avg. gap size = 2.37 (45 / 19)

868 17.33 1.82 8.21 scaffold149|size489088 102061 102280 (366369) rnd-1_family-305#Unknown 1 207 (4) m_b1579s001i183 30937

  scaffold149|s     102061 ATATCTAAACCTGTCAATATTTCCAGGGATATTTTCGTGACATTGTTATA 102110
                             i            i        v       v                i
  rnd-1_family-          1 ATGTCTAAACCTGTCGATATTTCCTGGGATATGTTCGTGACATTGTTATG 50

  scaffold149|s     102111 TATCTGACAACGTTTGAA-AC-TAGGTATG-GTGATGTGTTGGGTCAATA 102157
                              v i    vi      -  -v       -v  i    -      i   
  rnd-1_family-         51 TATATAACAAGATTTGAAGACAGAGGTATGTTTGGTGTG-TGGGTCGATA 99

  scaffold149|s     102158 GGTTTATGTATATAACAGCGATTGTTTTTCATAGGTAATCTGTTTTCACA 102207
                           vv                 ii      iv   i------------    -
  rnd-1_family-        100 TTTTTATGTATATAACAGCAGTTGTTTCGCATG------------TCAC- 136

  scaffold149|s     102208 TGTTTCCAGTTATTGTTATGATGTTTTACAGCAGCAGTAAGTGGCCAATA 102257
                           i ---     v   i  v  i       vi    vi        i i   
  rnd-1_family-        137 CG---CCAGTGATTATTTTGGTGTTTTAAGGCAGAGGTAAGTGGTCGATA 183

  scaffold149|s     102258 -TTTTTGGGTCATGATGCAAGCAA 102280
                           -       ivi      v      
  rnd-1_family-        184 TTTTTTGGAGTATGATGAAAGCAA 207

Matrix = 20p43g.matrix
Kimura (with divCpGMod) = 16.85
Transitions / transversions = 1.33 (20/15)
Gap_init rate = 0.10 (21 / 219), avg. gap size = 1.00 (21 / 21)

1251 16.72 4.72 10.53 scaffold149|size489088 102087 102467 (366182) rnd-1_family-246#Unknown 24 384 (259) m_b1579s001i184 30937

  scaffold149|s     102087 GGATATTTTCGTGACATTGTTATATATCTGACAAC----GTTTGAAACTA 102132
                                 v                i   v i     ----    v i ---
  rnd-1_family-         24 GGATATGTTCGTGACATTGTTATGTATATAACAACAGTTGTTTCAGA--- 70

  scaffold149|s     102133 GGTATG--GT-GATGTGTTGG----------GTCAATAGGTTTATGTATA 102169
                                 --  -   i v    ----------       vv          
  rnd-1_family-         71 GGTATGTGGTCGATATTTTGGTTTTGTGTGTGTCAATATTTTTATGTATA 120

  scaffold149|s     102170 TAACAGCGATTGTTTTTCATAGGTAATCTGTTTTCACATGTTTCCAGTTA 102219
                                  ii       ------------------        ?     v 
  rnd-1_family-        121 TAACAGCAGTTGTTTT------------------CACATGTTNCCAGTGA 152

  scaffold149|s     102220 TTGTTATGATGTTTTACAGCAGCAGTAAGTGGCCAATATTTTTGGGTCAT 102269
                                v  i       -     vi        i i          ivi i
  rnd-1_family-        153 TTGTTTTGGTGTTTTA-AGCAGAGGTAAGTGGTCGATATTTTTGGAGTAC 201

  scaffold149|s     102270 GATGCAAGCAA-ATAAAGGTGTTACACGTGTCTAAACCTATGGATATTTC 102318
                               vv     -   i v  -   ii i           i v        
  rnd-1_family-        202 GATGACAGCAATATAGATGT-TTATGCATGTCTAAACCTGTCGATATTTC 250

  scaffold149|s     102319 CTGGTATATATTCATGACTTTCTTATGTATAGAACAAGATCAGAAGACAG 102368
                               v    i   i    v  v         v     -? iv        
  rnd-1_family-        251 CTGGGATATGTTCGTGACATTGTTATGTATATAACAA-NTTTGAAGACAG 299

  scaffold149|s     102369 GGATGTCATTGATATTTGTGTGAATGTGTGATCAATATTTTTATGTACAT 102418
                            v   -----------  v   --   v  i                i  
  rnd-1_family-        300 GTATG-----------TGGGTG--TGTTTGGTCAATATTTTTATGTATAT 336

  scaffold149|s     102419 AACATCTGTTTATCCACATGTTTATGGTGATTATTTTTGCACATTTGTC 102467
                               v v   vv i       vvvi        -     v   iv    
  rnd-1_family-        337 AACAGCAGTTGTTTCACATGTAACCGGTGATTA-TTTTGAACACATGTC 384

Matrix = 20p43g.matrix
Kimura (with divCpGMod) = 17.59
Transitions / transversions = 0.84 (26/31)
Gap_init rate = 0.11 (43 / 380), avg. gap size = 1.30 (56 / 43)

398 13.34 1.32 1.32 scaffold149|size489088 102428 102503 (366146) rnd-1_family-1247#Unknown 1 76 (0) m_b1579s001i185 30937

  scaffold149|s     102428 TTATCCACATGTTTATGGTGATTATTTTTGCACATTTGTCTGACATCAAC 102477
                             v i        ?          i  ?-      v    i v    i  
  rnd-1_family-          1 TTTTTCACATGTTNATGGTGATTACTTN-GCACATATGTCCGTCATCGAC 49

  scaffold149|s     102478 AAGA-TGGTGTACGAGATCAAAATTTT 102503
                               -       i    v      v  
  rnd-1_family-         50 AAGATTGGTGTATGAGAGCAAAATGTT 76

Matrix = 20p43g.matrix
Kimura (with divCpGMod) = 12.17
Transitions / transversions = 1.00 (5/5)
Gap_init rate = 0.03 (2 / 75), avg. gap size = 1.00 (2 / 2)


261 14.41 25.51 0.82 scaffold149|size489088 102502 102599 (366050) rnd-1_family-583#Unknown 2 123 (0) m_b1579s001i186 30939

  scaffold149|s     102502 TTCATGTGCTCA-GGTCTTTGCCACCATGCGGCA-G--TTTGCAGTGGTT 102547
                             v    ?i   -   i   v    v    i ? - --ii          
  rnd-1_family-          2 TTGATGTNTTCAAGGTTTTTTCCACGATGCAGNATGACCCTGCAGTGGTT 51

  scaffold149|s     102548 ATT------------AT------TTCATGCCAA---ATAAAGGATATCTA 102576
                           v  ------------  ------  i   i   ---     vi -  ?  
  rnd-1_family-         52 TTTTTGACCCCCAAGATGTTGAATTTATGTCAATCCATAAATAA-ATNTA 100

  scaffold149|s     102577 GTATAATGGTTTTTCTCCCAAAG 102599
                              v                   
  rnd-1_family-        101 GTAAAATGGTTTTTCTCCCAAAG 123

Matrix = 20p43g.matrix
Kimura (with divCpGMod) = 16.75
Transitions / transversions = 1.33 (8/6)
Gap_init rate = 0.07 (7 / 97), avg. gap size = 3.71 (26 / 7)


609 18.31 2.08 1.38 scaffold149|size489088 102553 102696 (365953) C rnd-1_family-224#Unknown (155) 145 1 m_b1579s001i187 30940

  scaffold149|s     102553 TTCATGCCAAATAAAGGATA--TCTAGTATAA-TGGTTTTTCTCCCAAAG 102599
                             i   i i v i ?ii   -- v     v  -  i     ?- iv   i
C rnd-1_family-        145 TTTATGTCGATTGANAAATAATTGTAGTAAAAATGATTTTTN-CTGAAAA 97

  scaffold149|s     102600 GGATAGTACTTTGGCGTCAATGTATTACTTAAAATCTTATAAATTCACTG 102649
                                                ?   v     v     vi           
C rnd-1_family-         96 GGATAGTACTTTGGCGTCAATNTATAACTTATAATCTGGTAAATTCACTG 47

  scaffold149|s     102650 ACCATTTTCAAGAAGCTGACCATATTGGAACAAAATTATCACAAACC 102696
                               -    ii   i       v ?iv  v     v    i      
C rnd-1_family-         46 ACCA-TTTCGGGAAACTGACCAAANCTGACCAAAAATATCGCAAACC 1

Matrix = 20p43g.matrix
Kimura (with divCpGMod) = 19.26
Transitions / transversions = 1.36 (15/11)
Gap_init rate = 0.03 (4 / 143), avg. gap size = 1.25 (5 / 4)


459 16.67 1.11 0.00 scaffold149|size489088 102694 102783 (365866) rnd-1_family-1020#Unknown 52 142 (1365) m_b1579s001i188 30941

  scaffold149|s     102694 ACCTTTTTTGTGTG-TTCCTCTGACCTCGCATTTCCTTCAGAGTCTCATC 102742
                            i      ii    -        v  i    v         v i   v  
  rnd-1_family-         52 ATCTTTTTCATGTGCTTCCTCTGTCCCCGCAATTCCTTCAGTGCCTCCTC 101

  scaffold149|s     102743 AGACTCAGCATTCTCCCTTTCCTCAAAGAATTTCTGCTTCA 102783
                           v     iv i  v            ?        i      
  rnd-1_family-        102 CGACTCGCCGTTATCCCTTTCCTCANAGAATTTCCGCTTCA 142

Matrix = 20p43g.matrix
Kimura (with divCpGMod) = 15.30
Transitions / transversions = 1.14 (8/7)
Gap_init rate = 0.01 (1 / 89), avg. gap size = 1.00 (1 / 1)


336 21.88 1.03 1.03 scaffold149|size489088 102857 102953 (365696) rnd-1_family-1020#Unknown 11 107 (1400) m_b1579s001i189 30942

  scaffold149|s     102857 CTTTATCCAATTCATCATACTGCTTTAACTAATGCTTCGCCATCTTTTTT 102906
                               v i  ii  ?     i v v   vv                    i
  rnd-1_family-         11 CTTTCTTCAGCTCNTCATATTTCGTTACGTAATGCTTCGCCATCTTTTTC 60

  scaffold149|s     102907 GGGGTG-TTCCTCTGACCTCCGATTTCCTTCAGAGTCTCATCAGACTC 102953
                           -iv   -        v  i vv v         v i   v  v     
  rnd-1_family-         61 -ATGTGCTTCCTCTGTCCCCGCAATTCCTTCAGTGCCTCCTCCGACTC 107

Matrix = 20p43g.matrix
Kimura (with divCpGMod) = 26.21
Transitions / transversions = 0.62 (8/13)
Gap_init rate = 0.02 (2 / 96), avg. gap size = 1.00 (2 / 2)


420 23.64 4.70 0.65 scaffold149|size489088 102952 103100 (365549) rnd-1_family-1020#Unknown 53 207 (1300) m_b1579s001i190 30943

  scaffold149|s     102952 TCTTTTTTGCATG-TTCCTCCAACCTTGGATTTCCTTCAGAGTCTCATGA 103000
                                  iiii  -      iiv  ii v v         v i   v vv
  rnd-1_family-         53 TCTTTTTCATGTGCTTCCTCTGTCCCCGCAATTCCTTCAGTGCCTCCTCC 102

  scaffold149|s     103001 GACTCATC---ATCCCTTTTCTCAAAGAATTTCTGATTCAACTTGTTCCG 103047
                                ii ---        i    ?        i v        ?  -i 
  rnd-1_family-        103 GACTCGCCGTTATCCCTTTCCTCANAGAATTTCCGCTTCAACTTNTT-TG 151

  scaffold149|s     103048 TTTATTTGA-GTAATACTCACTCATT--GACCTCATTTCCATCATCCAAT 103094
                           i iviv i -   v?v   ? ?  v --        i        v i  
  rnd-1_family-        152 CTCTCGTAATGTATNCCTCNCNCAATCAGACCTCATCTCCATCATACGAT 201

  scaffold149|s     103095 CAATCT 103100
                              v  
  rnd-1_family-        202 CAAACT 207

Matrix = 20p43g.matrix
Kimura (with divCpGMod) = 25.29
Transitions / transversions = 1.33 (20/15)
Gap_init rate = 0.03 (5 / 148), avg. gap size = 1.60 (8 / 5)


261 19.53 2.56 8.11 scaffold149|size489088 103117 103194 (365455) rnd-5_family-392#Unknown 464 537 (1) m_b1579s001i191 30944

  scaffold149|s     103117 TGATGAC--CCAAAAAAATCCGGATGACAGACTCAAGGCGGCAATTTTAT 103164
                                  -- ii v  v   ----    -     v ivi          i
  rnd-5_family-        464 TGATGACATCTGATAACATC----TGAC-GACTCCAACTGGCAATTTTAC 508

  scaffold149|s     103165 TGCCAATGTCTAGAGTTGCATGTCTTGTAG 103194
                                 v   v i      -       ii 
  rnd-5_family-        509 TGCCAAAGTCGAAAGTTGC-TGTCTTGCGG 537

Matrix = 20p43g.matrix
Kimura (with divCpGMod) = 20.83
Transitions / transversions = 1.33 (8/6)
Gap_init rate = 0.09 (7 / 77), avg. gap size = 1.14 (8 / 7)


61 30.69 2.28 6.21 scaffold149|size489088 103300 103650 (364999) (AGGAAA)n#Simple_repeat 1 338 (0) m_b1579s252i2 30945

  scaffold149|s     103300 AGGAGAAGGAAGAGAAGGAGGAGAAGGAGGAGAAGGAGGAGAAGGAGGAG 103349
                               i      i  i ii    i     ii  i ii    i     ii  
  (AGGAAA)n#Sim          1 AGGAAAAGGAAAAGGAAAAGGAAAAGGAAAAGGAAAAGGAAAAGGAAAAG 50

  scaffold149|s     103350 AAGGAGGAGAAGGAGGAGAAGGAGGAGAAGGAGGAGAAGGAGGAGAAGGA 103399
                           i ii    i     ii  i ii    i     ii  i ii    i     
  (AGGAAA)n#Sim         51 GAAAAGGAAAAGGAAAAGGAAAAGGAAAAGGAAAAGGAAAAGGAAAAGGA 100

  scaffold149|s     103400 GGAGAAGGAGGAGAAGGAGGAGAAGGAGGAGAAGAGAAGGAGGAGAAGAG 103449
                           ii  i ii    i     ii  i ii    i   -   -i    i   - 
  (AGGAAA)n#Sim        101 AAAGGAAAAGGAAAAGGAAAAGGAAAAGGAAAAG-GAA-AAGGAAAAG-G 147

  scaffold149|s     103450 AAGGAGGAGTAGAGAAGGAGGAGAAGAGAAAGAGGAATTGGAAGGAGGAA 103499
                             -i    iv  -   -i    i   -    -     vv    -i     
  (AGGAAA)n#Sim        148 AA-AAGGAAAAG-GAA-AAGGAAAAG-GAAA-AGGAAAAGGAA-AAGGAA 191

  scaffold149|s     103500 TTGGAAGGAGGGCAAGGAAGGAGGACAAGGAAGGAGGACAAGGAAGCAGG 103549
                           vv    -i   iv      -i    v      -i    v      -- i 
  (AGGAAA)n#Sim        192 AAGGAA-AAGGAAAAGGAA-AAGGAAAAGGAA-AAGGAAAAGGAA--AAG 236

  scaffold149|s     103550 GCAAAGAGGACAAGGAAGGAGGACAAAGAGGACAAGG--AAGGACAAGG- 103596
                            -   -    v      -i   --   -    v    --     v    -
  (AGGAAA)n#Sim        237 G-AAA-AGGAAAAGGAA-AAGG--AAA-AGGAAAAGGAAAAGGAAAAGGA 280

  scaffold149|s     103597 --AGGACAAGGAAAAGAAAGAGGAGAAGG---AGGACAAGGAAGAGAAGG 103641
                           --    v         i  i    i    ---    v      i  i -i
  (AGGAAA)n#Sim        281 AAAGGAAAAGGAAAAGGAAAAGGAAAAGGAAAAGGAAAAGGAAAAGGA-A 329

  scaffold149|s     103642 AAGCAAAAG 103650
                              v     
  (AGGAAA)n#Sim        330 AAGGAAAAG 338

Matrix = Unknown
Transitions / transversions = 4.36 (61/14)
Gap_init rate = 0.07 (25 / 350), avg. gap size = 1.16 (29 / 25)


12 15.30 3.45 0.00 scaffold149|size489088 103880 103908 (364741) (CAGTA)n#Simple_repeat 1 30 (0) m_b1579s252i3 30946

  scaffold149|s     103880 CAGTACAATACAATAC-GTACACAACAGTA 103908
                                  i    i   -     vv      
  (CAGTA)n#Simp          1 CAGTACAGTACAGTACAGTACAGTACAGTA 30

Matrix = Unknown
Transitions / transversions = 1.00 (2/2)
Gap_init rate = 0.04 (1 / 28), avg. gap size = 1.00 (1 / 1)


406 10.53 0.00 0.00 scaffold149|size489088 105330 105386 (363263) genome_8_12029#DNA 1 57 (235) m_b1580s001i0 30947

  scaffold149|s     105330 CTAGGTTGTACATTCCGGAGGAATTTTGGCGGAATTCTGCGATACTCGGG 105379
                                     v              ii              v     vi 
  genome_8_1202          1 CTAGGTTGTAAATTCCGGAGGAATTCCGGCGGAATTCTGCGTTACTCCAG 50

  scaffold149|s     105380 AATATTT 105386
                                  
  genome_8_1202         51 AATATTT 57

Matrix = 20p43g.matrix
Kimura (with divCpGMod) = 9.53
Transitions / transversions = 1.00 (3/3)
Gap_init rate = 0.00 (0 / 56), avg. gap size = 0.0 (0 / 0)


1914 20.61 5.73 2.78 scaffold149|size489088 105388 105876 (362773) C scaffold133|size826974_(dbseq-nr_519)_[800995,807399]#LTR/Gypsy (114) 6291 5789 m_b1580s001i1 30948

  scaffold149|s     105388 CACAGAAGTCCATAGCCCCAAATAAGGGAACAC----------------- 105420
                             ii     i  v i           i      -----------------
C scaffold133|s       6291 CATGGAAGTTCAGAACCCCAAATAAGAGAACACACTTTTGGAAGATCTGA 6242

  scaffold149|s     105421 ----CCTTGAGAAGGGTTTAAACATATCAACATTGTGTAGAA-CCTACAC 105465
                           ---- i  v        v  i     i  -i           -i      
C scaffold133|s       6241 ACATCTTTCAGAAGGGTATAGACATACCA-TATTGTGTAGAAGTCTACAC 6193

  scaffold149|s     105466 AATGTTCGTTTTCAAGAAAATGGA-TGGAATGACAGTTCCACTGCCCGTC 105514
                                   v  v  -vvivv    -    i  -   v         iv  
C scaffold133|s       6192 AATGTTCGGTTGCA-TCGTTTGGACTGGAGTG-CAGGTCCACTGCCTTTC 6145

  scaffold149|s     105515 CATCCTCACAATCATACAAAAATA-AGCTCATAAAAAT-AATTATTCAAC 105562
                                       vii      -  -             -  v v   i  
C scaffold133|s       6144 CATCCTCACAATAGCACAAAA-TATAGCTCATAAAAATCAAATCTTCGAC 6096

  scaffold149|s     105563 ACCTGCCAAAACTACCTATGAAAATCCCACTT-ATAACTTTTTTGTGACG 105611
                                i i           --  v ii i v -   --      ii    
C scaffold133|s       6095 ACCTGTCGAAACTACCTAT--AATTTTCGCGTGATA--TTTTTTACGACG 6050

  scaffold149|s     105612 A-CCGGCTCAAGTCACTCACTATCTATAGATAGCCATGGTGCAACCTTCG 105660
                            -i       i      ----    ii        i      i       
C scaffold133|s       6049 AATCGGCTCAGGTCACT----ATCTGCAGATAGCCGTGGTGCGACCTTCG 6004

  scaffold149|s     105661 CACACTGAAGCCATCAACATCCTTCAACTTGAACACAAGGTACAAGCAAT 105710
                            i   i   v   v i      vv vv  ivi    i      i vv v 
C scaffold133|s       6003 CGCACCGAATCCAACGACATCCAACCCCTCCGACACGAGGTACGATAATT 5954

  scaffold149|s     105711 AATTTTTGTTTGCGAGAGACAATTTTAATTTTTTCGCGACCGGTGATACA 105760
                            v      v i     v i         i         -i i i     i
C scaffold133|s       5953 ATTTTTTGATCGCGAGCGGCAATTTTAACTTTTTCGCG-TCAGCGATACG 5905

  scaffold149|s     105761 TTTTTTT-GCGCGATTGACGATCTCTCCAAAATAATCTTCCCAATCCATG 105809
                                  -       i                 v v  v v iv  v i 
C scaffold133|s       5904 TTTTTTTTGCGCGATCGACGATCTCTCCAAAATCAGCTACGCGTTCGACG 5855

  scaffold149|s     105810 AATTCCTCCAGTTTGGCGATCAACGGGCTCTCTAAAAATTTTCTTTCCGA 105859
                              i   i i    v      i   i      i       i  -iiv   
C scaffold133|s       5854 AATCCCTTCGGTTTCGCGATCGACGAGCTCTCCAAAAATTCTC-CCGCGA 5806

  scaffold149|s     105860 TTGTCAAAATAAGCGAT 105876
                            iiv i iv        
C scaffold133|s       5805 TCAGCGAGTTAAGCGAT 5789

Matrix = 20p43g.matrix
Kimura (with divCpGMod) = 18.43
Transitions / transversions = 1.51 (59/39)
Gap_init rate = 0.05 (23 / 488), avg. gap size = 1.83 (42 / 23)


21775 11.74 2.97 0.27 scaffold149|size489088 105886 109114 (359535) scaffold7|size730406_(dbseq-nr_160)_[96026,102513]#LTR/Gypsy 1962 5277 (1211) m_b1580s001i2 30949

  scaffold149|s     105886 GGGGCGCACATACCACCCACAACACTCCGGATTGACGGAAGTATGATTCC 105935
                                                      -      v           i  -
  scaffold7|siz       1962 GGGGCGCACATACCACCCACAACACTC-GGATTGCCGGAAGTATGACTC- 2009

  scaffold149|s     105936 AATGGGAACCCGAAGCCAAGCTTCAAGGGAAGAAAACGAGTTGGGACCTC 105985
                                  v       i             i       v iv   i v   
  scaffold7|siz       2010 AATGGGACCCCGAAGTCAAGCTTCAAGGGGAGAAAACCAAATGGAAACTC 2059

  scaffold149|s     105986 TCCTGAACCCGAGAGACCTGCTCAAGGAGGAAGTAGCTATGCACAGCTAT 106035
                             v  i  iv             i                  i       
  scaffold7|siz       2060 TCGTGGACTAGAGAGACCTGCTCGAGGAGGAAGTAGCTATGCGCAGCTAT 2109

  scaffold149|s     106036 CTGCTAAAATCAACAAACTTACCAAGTCCAACAAGAAAATGAAACACACT 106085
                            i         i                                   i  
  scaffold7|siz       2110 CCGCTAAAATCGACAAACTTACCAAGTCCAACAAGAAAATGAAACACGCT 2159

  scaffold149|s     106086 ATCAACACGAAGAAGAGAAAGCATCACGACATGAGTGACAGTGATGATTC 106135
                              iiv vi      v v                                
  scaffold7|siz       2160 ATCGGAAAAAAGAAGCGTAAGCATCACGACATGAGTGACAGTGATGATTC 2209

  scaffold149|s     106136 AGACTCATCCTTAGATGATGGGTTGGAGAGTACTAGGAATATATGTAACA 106185
                                    i v              i        i   vv i    ii 
  scaffold7|siz       2210 AGACTCATCTTGAGATGATGGGTTGGGGAGTACTAAGAAATTGTGTAGTA 2259

  scaffold149|s     106186 AATCCAACTGTAATGACATGATTAACACTTATCCTTGTCTGTTTGAAAAC 106235
                             vi i i        v     v          i v   i v  -     
  scaffold7|siz       2260 AAATCGATTGTAATGAAATGATGAACACTTATCTTAGTCCGATT-AAAAC 2308

  scaffold149|s     106236 TACCCCATATGCCAACATAACATTTTCTAATTCAAACAA--CA------- 106276
                            v     ii                   ii         --  -------
  scaffold7|siz       2309 TTCCCCACGTGCCAACATAACATTTTCTGGTTCAAACAAGACATGTTCGA 2358

  scaffold149|s     106277 -----GCAGGAGACCTAGGAAATCTCCCAGCTGAACCAT-CACAGAGTGA 106320
                           -----    i               i     i-    v -          
  scaffold7|siz       2359 ACCTGGCAGAAGACCTAGGAAATCTTCCAGCC-AACCTTACACAGAGTGA 2407

  scaffold149|s     106321 AACAATTGCCGAATTTTTGGCCCCTGACCTGTCGGGTGACTTTTTCAGTA 106370
                                 vi       v i  v   i  v            i      i  
  scaffold7|siz       2408 AACAATAACCGAATTGTCGGACCCCGAACTGTCGGGTGACCTTTTCAATA 2457

  scaffold149|s     106371 GTATGAACCCTCCTTTGACAGGTAAAAAAGGACGGGTCACTACTGTAGTA 106420
                             i       i               i    i i                
  scaffold7|siz       2458 GTGTGAACCCCCCTTTGACAGGTAAAGAAGGGCAGGTCACTACTGTAGTA 2507

  scaffold149|s     106421 GC-CAA---------AGAGCG-----------------------CATTGA 106437
                             -   --------- i    -----------------------i  i  
  scaffold7|siz       2508 GCACAAGCACGCTATAAAGCGACTGAAAATCCAGCCCGTAAGAATATCGA 2557

  scaffold149|s     106438 ACACTCTGCAGGGGGTCCTACCATTAACACAGTCATCGGGATCCTAATAG 106487
                                  i     v   v     v             i        v   
  scaffold7|siz       2558 ACACTCTACAGGGCGTCGTACCAGTAACACAGTCATCAGGATCCTACTAG 2607

  scaffold149|s     106488 ATAGTGGATCTGATGGTGACCTCCTGTTCCATGCAAAAGGAGCAGAGAAA 106537
                            i                 i                 i   i i      
  scaffold7|siz       2608 ACAGTGGATCTGATGGTGATCTCCTGTTCCATGCAAAGGGAACGGAGAAA 2657

  scaffold149|s     106538 CACTTTCCCTACTTGACTAGGCAGGTGCCAAAGTCTTGGCACACGTCAAA 106587
                            i                                      i      i  
  scaffold7|siz       2658 CGCTTTCCCTACTTGACTAGGCAGGTGCCAAAGTCTTGGCGCACGTCGAA 2707

  scaffold149|s     106588 TGGGAGCTTCCTAACCAAAGGAAGGAGCAAAATTATCGTAAAATTCTTTG 106637
                                    i                     i i v v    i       
  scaffold7|siz       2708 TGGGAGCTTTCTAACCAAAGGAAGGAGCAAAGTCAACTTAAAGTTCTTTG 2757

  scaffold149|s     106638 AATATTTGAACAGTAAGGAGTACTTAGTGACCCCCAACGTAGTAGAGTAC 106687
                            i    i                vi      i  ii             i
  scaffold7|siz       2758 AGTATTCGAACAGTAAGGAGTACACAGTGACTCCTGACGTAGTAGAGTAT 2807

  scaffold149|s     106688 GATACGAAAAAGATGACAAAGTCAGTGTTTGACCTCATTCTTGGATGTCA 106737
                               v          i v   i   i   i                    
  scaffold7|siz       2808 GATAAGAAAAAGATGGCTAAGCCAGCGTTCGACCTCATTCTTGGATGTCA 2857

  scaffold149|s     106738 AACCATGAAAGAGCTCGGAATTGTTCTAGTTTTTCGAGCAAAAGAAATTA 106787
                                                        v       i          v 
  scaffold7|siz       2858 AACCATGAAAGAGCTCGGAATTGTTCTAGATTTTCGAACAAAAGAAATAA 2907

  scaffold149|s     106788 CCATTGATCACGTCATTTTGCCAATGAGAGACATCTATAGTCTGACCCCA 106837
                                      i                       v           i  
  scaffold7|siz       2908 CCATTGATCACATCATTTTGCCAATGAGAGACATCAATAGTCTGACCTCA 2957

  scaffold149|s     106838 TCAAACATGGATAAAGCCTGGGCTGTCAACAACAGCATCAAGAACAAACC 106887
                                 v                   i           vivi  ii    
  scaffold7|siz       2958 TCAAACTTGGATAAAGCCTGGGCTGTTAACAACAGCATGGCAAATGAACC 3007

  scaffold149|s     106888 GCAAAGTACACATGAAGCAACACGACAAGTAGTTAAAATCCTAGATGCAA 106937
                                    i  v     i    ii ii                      
  scaffold7|siz       3008 GCAAAGTACGCAGGAAGCGACACAGCGGGTAGTTAAAATCCTAGATGCAA 3057

  scaffold149|s     106938 ACTATAAAAAGGGC-GACCTCCAATCAATCGTTAGCACACATTGTACTCA 106986
                            i       --   -              i        vv          
  scaffold7|siz       3058 ATTATAAAA--GGCAGACCTCCAATCAATTGTTAGCACCAATTGTACTCA 3105

  scaffold149|s     106987 CCTTAGTCTCCAACACAAAAACTCGTTACGGGAGTTGCTCACAGAATTTG 107036
                              v         v  v          i v      i             
  scaffold7|siz       3106 CCTAAGTCTCCAAGACCAAAACTCGTTGCTGGAGTTACTCACAGAATTTG 3155

  scaffold149|s     107037 AGGAACTTTTTGACGGAACACTAGGTGACTGGAACACAGAGCACGTGTCC 107086
                                     -                 i             vi      
  scaffold7|siz       3156 AGGAACTTTT-GACGGAACACTAGGTGATTGGAACACAGAGCCTGTGTCC 3204

  scaffold149|s     107087 CTTGAACT-----------------CATATCATGGCAGGGCATACCCAGT 107119
                           i i     -----------------            i            
  scaffold7|siz       3205 TTCGAACTTAAGGAGGGCGCAAAGCCATATCATGGCAAGGCATACCCAGT 3254

  scaffold149|s     107120 ACCCAAATCTTGCAAAGACACAACTATCAAAGAGCTGACTAAATTATACG 107169
                              v      i       v              i    v  i     i  
  scaffold7|siz       3255 ACCAAAATCTCGCAAAGAAACAACTATCAAAGAACTGAATAGATTATGCG 3304

  scaffold149|s     107170 GACAGGGAGTATTAGAGTTTCATGCCAAATCGCAATGAGCGTCACCAGCA 107219
                           i  v      iv          vv  i     v    i         v  
  scaffold7|siz       3305 AACTGGGAGTGGTAGAGTTTCAGCCCGAATCGGAATGGGCGTCACCATCA 3354

  scaffold149|s     107220 TTTGTCGCTGCAAAGAAAGATGGAACTGTATGCTTTCTTGCTGCTTATAG 107269
                              i  i   v   iv    i         i       ii   v  v   
  scaffold7|siz       3355 TTTATCACTGGAAAACAAGACGGAACTGTACGCTTTCTCACTGATTTTAG 3404

  scaffold149|s     107270 AGAAGTAAATAAACAACTAGTCAGAAAGCCGTTCCCATCACCCAAAATCA 107319
                                         i      iv          i    i           
  scaffold7|siz       3405 AGAAGTAAATAAACGACTAGTTCGAAAGCCGTTTCCATTACCCAAAATCA 3454

  scaffold149|s     107320 ATACTGTTCTGCAAAAGCTAGAAGGATTTACCTACGCTAAAACCCTAGAT 107369
                           i   v  i      i                   i    v          
  scaffold7|siz       3455 GTACAGTCCTGCAAGAGCTAGAAGGATTTACCTATGCTACAACCCTAGAT 3504

  scaffold149|s     107370 TTAAACGTGGGTTGCTATACCATTAGGTTGGACTCCGATTCATCCAAAAT 107419
                                 i      ii           ii    ii                
  scaffold7|siz       3505 TTAAACATGGGTTATTATACCATTAGACTGGATCCCGATTCATCCAAAAT 3554

  scaffold149|s     107420 ATGTACCCTCATTTTTCCATGGGGAAAGCATTCCTACCTCCGATCGCAAA 107469
                                          i        v   i             v i  v  
  scaffold7|siz       3555 ATGTACCCTCATTTTCCCATGGGGCAAGTATTCCTACCTCCGTTTGCCAA 3604

  scaffold149|s     107470 TGGGCATTGCAGGTTCGCCAGA--TCTTTCAAGCAAAAATGAAAGCACAA 107517
                                  i        i     --                 vv i   v 
  scaffold7|siz       3605 TGGGCATCGCAGGTTCACCAGACATCTTTCAAGCAAAAATGTCAACACTA 3654

  scaffold149|s     107518 ATGGTTGT-TTAGAGTTTAT--ATGAGATTACCTTGATGATATGTTATGC 107564
                               vv i-        ii -- i   v             v        
  scaffold7|siz       3655 ATGGGAGCCTTAGAGTTCGTGCACGAGCTTACCTTGATGATTTGTTATGC 3704

  scaffold149|s     107565 ATCACAAAGGCAAACCTGGAAGACCACCTTGACAAATTGAAAATGGTGCT 107614
                                                                             
  scaffold7|siz       3705 ATCACAAAGGCAAACCTGGAAGACCACCTTGACAAATTGAAAATGGTGCT 3754

  scaffold149|s     107615 TACCAGGCTACGCGAAGCAGGCTAGTGAATCAATGCCTGATAATTGTTTT 107664
                                          i  i    v ii      i   i  v i i  iv 
  scaffold7|siz       3755 TACCAGGCTACGCGAGGCGGGCTTGCAAATCAACGCCCGAAAGTCGTCAT 3804

  scaffold149|s     107665 TCTGTGCCATCGAAACAGAATATCTAGGTTATACCCTCATACAAACAGG- 107713
                               ii  v i                            i  i      -
  scaffold7|siz       3805 TCTGCACCTTTGAAACAGAATATCTAGGTTATACCCTCACACGAACAGGG 3854

  scaffold149|s     107714 --CAAACCTCAACACAAAAAGGTACTGGCGATTCTTGCGATCTCTCTGCC 107761
                           --i     v  i  v          v         i     i  vii   
  scaffold7|siz       3855 ATTAAACCACAGCAGAAAAAGGTACAGGCGATTCTCGCGATTTCATCGCC 3904

  scaffold149|s     107762 G-------TCAAAGACCTCAGTAAGTTCCTGGGCATGGTCCAGTATTATA 107804
                            -------           v                         i    
  scaffold7|siz       3905 GAAAAATGTCAAAGACCTCCGTAAGTTCCTGGGCATGGTCCAGTACTATA 3954

  scaffold149|s     107805 GAGATCTTTGGGCATGACGCAGCAAAGTGGTTGCCCCACTCCCCTCACTG 107854
                                         v        i     v           v        
  scaffold7|siz       3955 GAGATCTTTGGGCAAGACGCAGCGAAGTGCTTGCCCCACTCACCTCACTG 4004

  scaffold149|s     107855 GTAGGAGAGTGTGGTCACACCAAGGCCACAAGAGCCAATAAGACAAAGAA 107904
                                      i             i   v        i     i     
  scaffold7|siz       4005 GTAGGAGAGTGCGGTCACACCAAGGTCACCAGAGCCAACAAGACGAAGAA 4054

  scaffold149|s     107905 CCGTCCATGGTACTGGGACACGGTGCATCAAAAAGCATTCAATGACGATT 107954
                           v                                -      i      v v
  scaffold7|siz       4055 ACGTCCATGGTACTGGGACACGGTGCATCAAAA-GCATTCGATGACGTTA 4103

  scaffold149|s     107955 AGACCTCAATTGCAAAGGATGTAGTCTTAGCCTACCCCAATTATTCAAGG 108004
                               i        v                    i   i         v 
  scaffold7|siz       4104 AGACTTCAATTGCCAAGGATGTAGTCTTAGCCTATCCCGATTATTCAATG 4153

  scaffold149|s     108005 GAAATTGAGATATACACTGATGCCTCGTCTAAACAACTGGGATCAGTTAT 108054
                              v          i                       v           
  scaffold7|siz       4154 GAATTTGAGATATATACTGATGCCTCGTCTAAACAACTTGGATCAGTTAT 4203

  scaffold149|s     108055 CACCCAGGGTAATAGGCCACTTGGGTT-TTCAGCAGGAAACTGTCAACAG 108103
                                             v    v   -           i     i  ii
  scaffold7|siz       4204 CACCCAGGGTAATAGGCCCCTTGCGTTCTTCAGCAGGAAGCTGTCGACGA 4253

  scaffold149|s     108104 CACAACAGAAATACAGCATTACCAAACTTGAACTACTGGCCATATTGGAA 108153
                            i        i      i v        v               v     
  scaffold7|siz       4254 CGCAACAGAAGTACAGCGTGACCAAACTAGAACTACTGGCCATAGTGGAA 4303

  scaffold149|s     108154 ACACTAAAAGAGTTCAAAGGAGTGTTGTGGGGACAAAGATTAAAAGTCTA 108203
                                v  i           vi                            
  scaffold7|siz       4304 ACACTCAAGGAGTTCAAAGGCATGTTGTGGGGACAAAGATTAAAAGTCTA 4353

  scaffold149|s     108204 CACAGACCATAAAAATCTAATCCAAGATGCCCTTGGATTAACCTCGGACC 108253
                                                      i     i           v    
  scaffold7|siz       4354 CACAGACCATAAAAATCTAATCCAAGACGCCCTCGGATTAACCTCTGACC 4403

  scaffold149|s     108254 GTTTCTACCCATGGAGATTGCTCCTCAAGGAATTTGGCTCTGAAATTGTT 108303
                             v      v                i           i i         
  scaffold7|siz       4404 GTGTCTACCGATGGAGATTGCTCCTCGAGGAATTTGGCCCCGAAATTGTT 4453

  scaffold149|s     108304 TACATTAAAGACTCCTATAACACAGTTGCCGGTGCCATCTCTTGCTTAGA 108353
                                     i vivi       v       ii         i       
  scaffold7|siz       4454 TACATTAAAGGCATACATAACACTGTTGCCGACGCCATCTCTCGCTTAGA 4503

  scaffold149|s     108354 CATCATGCAGATTCCAAGTGAGCATGAGAACTGGATGAGGCTCACCAAAT 108403
                               ivi vi  v  i        i             v i         
  scaffold7|siz       4504 CATCGGACCAATACCGAGTGAGCACGAGAACTGGATGACGTTCACCAAAT 4553

  scaffold149|s     108404 GCTGGTGTCATTACACCATGCAAGCAGAGAGTGCCATAGGCACCTTTGCA 108453
                                                   v         v    i     i    
  scaffold7|siz       4554 GCTGGTGTCATTACACCATGCAAGAAGAGAGTGCGATAGACACCTCTGCA 4603

  scaffold149|s     108454 TACCAAGAGGAAATGAATCTGGTATTTGCAAACCACAGCAAAGAAGATGT 108503
                                                             i    i          
  scaffold7|siz       4604 TACCAAGAGGAAATGAATCTGGTATTTGCAAACCGCAGCGAAGAAGATGT 4653

  scaffold149|s     108504 AATCTACCCCTTTACAGTACGAGAGATTGCCCAA-CCCAAACACTTGATG 108552
                                    v  v       i         vv  - v    vi       
  scaffold7|siz       4654 AATCTACCCGTTAACAGTACAAGAGATTGCAGAAGCACAAAAGCTTGATG 4703

  scaffold149|s     108553 CCAGCTTCAAGAAGCTCAAAGATCAATACTCGACACAATCGGTT-AGAGT 108601
                                  v    v i v     i  i             i   i- i   
  scaffold7|siz       4704 CCAGCTTGAAGACGTTGAAAGACCAGTACTCGACACAATTGGTCGAAAGT 4753

  scaffold149|s     108602 ACAGAAGTCCTATGCAAGGATGGAAAATTGGTCATTCCAAATGCCCTTCA 108651
                              v vv       i     i      v             v vi     
  scaffold7|siz       4754 ACACATCTCCTATGTAAGGACGGAAAAATGGTCATTCCAAAAGATCTTCA 4803

  scaffold149|s     108652 ACAACAT-----------GTACCACCACTATCTACGGCACTCTGGACACA 108690
                              v i -----------                 i    i         
  scaffold7|siz       4804 ACACCGTGCAGTTAGTTGGTACCACCACTATCTACAGCACCCTGGACACA 4853

  scaffold149|s     108691 CTAGACTTGAAGAAACCCTTTGTGATGCAATGTACTGGAAAGGTATTTGA 108740
                                  i            i   v   i                 vi  
  scaffold7|siz       4854 CTAGACTCGAAGAAACCCTTCGTGCTGCGATGTACTGGAAAGGTATGCGA 4903

  scaffold149|s     108741 AATACCGTCCATAAAAATGTCAAAAACTGTCATGCATCCCAAGTCGACAA 108790
                                     i    v                     v       i    
  scaffold7|siz       4904 AATACCGTCCGTAAATATGTCAAAAACTGTCATGCATGCCAAGTCAACAA 4953

  scaffold149|s     108791 GAGGCATGAGCATAAGTATGGGAAAATCCCTACTGAATTCGTCGTCACAA 108840
                                  i          i-     v        i      i i      
  scaffold7|siz       4954 GAGGCATAAGCATAAGTAC-GGAAACTCCCTACTAAATTCGCCATCACAA 5002

  scaffold149|s     108841 ACTATTGGGAAGTACTATGTGTGGACGTTGTAGGCCCGTGTACAATCAAA 108890
                             iv      v               v  i v       i          
  scaffold7|siz       5003 ACCCTTGGGATGTACTATGTGTGGACCTTATTGGCCCGTATACAATCAAA 5052

  scaffold149|s     108891 GGTAAAGATGGGATAGTAATTGATTTCATGTGTCTGACTATGATTGATCC 108940
                                        i                                 i  
  scaffold7|siz       5053 GGTAAAGATGGGACAGTAATTGATTTCATGTGTCTGACTATGATTGACCC 5102

  scaffold149|s     108941 AGCTTCCAGTTGGTTTGAAATAGTTGAACTGCTGGTAATCACTGAGGCGA 108990
                                 i  i                    i i                 
  scaffold7|siz       5103 AGCTTCTAGCTGGTTTGAAATAGTTGAACTACCGGTAATCACTGAGGCGA 5152

  scaffold149|s     108991 TTATTCTGCTCAATACAAAAGGGCGCAAGGAC-AAAAGACCCATGAGGAA 109039
                                 iv  vi             v    ii-                 
  scaffold7|siz       5153 TTATTCCCCTGGATACAAAAGGGCGGAAGGGTAAAAAGACCCATGAGGAA 5202

  scaffold149|s     109040 GATAAGTTAGCATACTTTGATAAGTCATCAGCAATGATCAGCAACTTAGT 109089
                           vv                                                
  scaffold7|siz       5203 CCTAAGTTAGCATACTTTGATAAGTCATCAGCAATGATCAGCAACTTAGT 5252

  scaffold149|s     109090 GAACAAGACCTGGTTTAGTGAGTAT 109114
                                              ii    
  scaffold7|siz       5253 GAACAAGACCTGGTTTAGTAGGTAT 5277

Matrix = 20p43g.matrix
Kimura (with divCpGMod) = 10.58
Transitions / transversions = 1.64 (235/143)
Gap_init rate = 0.01 (29 / 3228), avg. gap size = 3.62 (105 / 29)


339 34.97 0.00 0.00 scaffold149|size489088 109109 109251 (359398) rnd-5_family-93#Unknown 163 305 (3109) m_b1580s001i3 30950

  scaffold149|s     109109 GAGTATGCCATTGGTAGCATGGCTCATTGTCTTGATGGTTGCTTGCTCCG 109158
                                   v vi  viiv iv  v i  vv          vvi  i vv 
  rnd-5_family-        163 GAGTATGCGAGCGGGGAAACTGCGCGTTTGCTTGATGGTTCGCTGTTGAG 212

  scaffold149|s     109159 TATCACTGAAGTTTTTCTTCCGGACTCCGAAAACAGGAGTGAGTGTGCGT 109208
                           v     v  i  i  i  iivv  i  ivv     i   iiv v v  ii
  rnd-5_family-        213 GATCACGGAGGTCTTCCTCTGCGATTCTCCAAACAAGAGCATGAGGGCAC 262

  scaffold149|s     109209 TGTACCACCGCAGCCGCGGTTACGCATACACAGAAGCTGTTGA 109251
                            v     i  v i            i   i i   i v  v  
  rnd-5_family-        263 TCTACCATCGAAACCGCGGTTACGCGTACGCGGAAACAGTGGA 305

Matrix = 20p43g.matrix
Kimura (with divCpGMod) = 41.71
Transitions / transversions = 1.00 (25/25)
Gap_init rate = 0.00 (0 / 142), avg. gap size = 0.0 (0 / 0)


1159 16.66 0.00 6.32 scaffold149|size489088 109139 109407 (359242) C rnd-5_family-418#DNA/TcMar-Tc2 (62) 945 693 m_b1580s001i4 30951

  scaffold149|s     109139 CTTGATGGTTGCTTGCTCCGTATCACTGAAGTTTTTCTTCCGGACTCCGA 109188
                             i       vvi  i vv v  i  ?     i        v       v
C rnd-5_family-        945 CTCGATGGTTTGCTGTTGAGGATTACNGAAGTCTTTCTTCCCGACTCCGC 896

  scaffold149|s     109189 AAACAGGAGTGAGTGTGCGTTGTACCACCGCAGCCGCGGTTACGCATACA 109238
                           ?     ?  iiv v v   i            i      ?      ?? i
C rnd-5_family-        895 NAACAGNAGCATGAGGGCGCTGTACCACCGCAACCGCGGNTACGCANNCG 846

  scaffold149|s     109239 CAGAAGCTGTTGATAAGTTGTAATTCAATAAAGTTTGAATTTATGTTCGG 109288
                            i  ?i v      i i        v  -  vv  i     i     v  
C rnd-5_family-        845 CGGANACAGTTGATGAATTGTAATTGAA-AATTTTCGAATTCATGTTAGG 797

  scaffold149|s     109289 TTAAACATTAAATTAAACTCGCATTTATTACAATCCAAAGTTTTGCCCCA 109338
                                               v i     v?    i            v--
C rnd-5_family-        796 TTAAACATTAAATTAAACTCCCGTTTATGNCAATTCAAAGTTTTGCCA-- 749

  scaffold149|s     109339 AAGTTTTGCCCTTCATTAAGAATTTGAAGACCTAATCATTAGTTTAACCC 109388
                           ----   i---- i   - v    ---   -         v   v  ?  
C rnd-5_family-        748 ----TTTA----TTATT-ATAATT---AGA-CTAATCATTCGTTAAANCC 712

  scaffold149|s     109389 ATTCGTATCCCATATTCTT 109407
                                  ?   i ?     
C rnd-5_family-        711 ATTCGTANCCCGTNTTCTT 693

Matrix = 20p43g.matrix
Kimura (with divCpGMod) = 16.91
Transitions / transversions = 1.00 (21/21)
Gap_init rate = 0.06 (16 / 268), avg. gap size = 1.00 (16 / 16)


349 23.81 1.90 0.00 scaffold149|size489088 109371 109475 (359174) C rnd-1_family-400#Unknown (2) 111 5 m_b1580s001i5 30952

  scaffold149|s     109371 TAATCA--TTAGTTTAACCCATTCGTATCCCATATTCTTCCACACGTTTT 109418
                                 -- ? ?  vi v      iv i  ?v v   v     i     i
C rnd-1_family-        111 TAATCAATTNANTTAGAACCATTCAAACCCNCTCTTCATCCACGCGTTTC 62

  scaffold149|s     109419 GCCCAACTTCCTCAGGAATATTGTCGTATACTTCGACGATCCACTCTGCC 109468
                            iv vii  v v    i  i  v?i   ?  ?  i    ?      i   
C rnd-1_family-         61 GTACCGTTTGCGCAGGGATGTTCNTGTANACNTCAACGANCCACTCCGCC 12

  scaffold149|s     109469 ACCAATT 109475
                                i 
C rnd-1_family-         11 ACCAACT 5

Matrix = 20p43g.matrix
Kimura (with divCpGMod) = 25.97
Transitions / transversions = 1.27 (14/11)
Gap_init rate = 0.01 (1 / 104), avg. gap size = 2.00 (2 / 1)

437 25.20 0.00 0.81 scaffold149|size489088 109407 109530 (359119) C rnd-1_family-377#Unknown (0) 124 2 m_b1580s001i6 30952

  scaffold149|s     109407 TCCACACGTTTTGCCCAACTTCCTCAGGAATATTGTCGTATACTTCGACG 109456
                               ii    ii  v vii  v v    i  i  v?i   ?  ?  i   
C rnd-1_family-        124 TCCATGCGTTCCGCACCGTTTGCGCAGGGATGTTCNTGTANACNTCAACG 75

  scaffold149|s     109457 ATCCACTCTGCCACCAATTTAAGGGATGGTTCCTTCGCAACCCCGTCAAC 109506
                            ?      i        i vvv v     i        vi v  i i?  
C rnd-1_family-         74 ANCCACTCCGCCACCAACTGCCGTGATGGCTCCTTCGCCGCGCCATTNAC 25

  scaffold149|s     109507 AATCCCTTTGCCCTCCATCATCCA 109530
                                 ? iv  v -  i      
C rnd-1_family-         24 AATCCCNTCTCCGT-CACCATCCA 2

Matrix = 20p43g.matrix
Kimura (with divCpGMod) = 28.38
Transitions / transversions = 1.38 (18/13)
Gap_init rate = 0.01 (1 / 123), avg. gap size = 1.00 (1 / 1)


749 25.83 0.83 0.00 scaffold149|size489088 109440 109679 (358970) rnd-5_family-766#DNA/TcMar-Tc2 238 479 (1368) m_b1580s001i7 30953

  scaffold149|s     109440 TGTCGTATA-CTTCGACGATCCACTCTGCCACCAATTTAAGGGATGGTTC 109488
                              ?v    - v  i  i ?   i  i  i iivi   iv i ?   i  
  rnd-5_family-        238 TGTNTTATAGCATCAACAANCCATTCCGCTATTTGTTTGCGAGNTGGCTC 287

  scaffold149|s     109489 CTTCGCAACCCCGTCAACAATCCCTTTGCCCTCCATCATCCAGT-CTTCC 109537
                            i    i  i     v  ?  ?  ? ii  v   ii i   vi - ?   
  rnd-5_family-        288 CCTCGCGACTCCGTCCACNATNCCNTCACCATCCGCCGTCCTATGCNTCC 337

  scaffold149|s     109538 CACTTTTGATGAAGACGACTTTTAATGGGCTTGTTTGTACTCATGTCCAT 109587
                                 vv i v vvv?? i   ? v?        vi ? i? ii  v i
  rnd-5_family-        338 CACTTTGCACGCATCGNNCCTTTNAGNGGCTTGTTGATNCCNACATCGAC 387

  scaffold149|s     109588 GTGCTGGCAAAAGTACATGCAGCCTGCCGGGATGTGCACCACCTCAATCC 109637
                            v       v i?  ?i    v  ?? v   i    ? ??  i  i  ? 
  rnd-5_family-        388 GGGCTGGCACAGNTANGTGCACCCNNCAGGGGTGTGNANNACTTCGATNC 437

  scaffold149|s     109638 CCATGGATTGGATCCAATTGACGACCGTACTCATGTGATGGA 109679
                               v??i     ? ii  v  ?  v v  i   vi      
  rnd-5_family-        438 CCATCNNCTGGATNCGGTTCACNACGGAACCCATCCGATGGA 479

Matrix = 20p43g.matrix
Kimura (with divCpGMod) = 30.93
Transitions / transversions = 1.48 (37/25)
Gap_init rate = 0.01 (2 / 239), avg. gap size = 1.00 (2 / 2)


3031 14.27 0.19 3.08 scaffold149|size489088 109875 110409 (358240) C rnd-1_family-207#DNA/TcMar-Tc2 (1) 520 1 m_b1580s001i8 30951

  scaffold149|s     109875 GCTTACCCTTGAAGATGAAGAAGGGTGTCAGCATCTTCCCACTTGCAGTG 109924
                               ?           ? i      i    i               v  ?
C rnd-1_family-        520 GCTTNCCCTTGAAGATNAGGAAGGGCGTCAACATCTTCCCACTTGCCGTN 471

  scaffold149|s     109925 ACAGTAGCGGCAAGAGTGATACGCTTTGTGTCCCTGGTTGAAGCACGGGA 109974
                             i  v        ?    ii     i     vv ?     ?  ?  ? v
C rnd-1_family-        470 ACGGTCGCGGCAAGNGTGACGCGCTTCGTGTCGGTNGTTGANGCNCGNGC 421

  scaffold149|s     109975 ATGTACTGTCCGTGTTTGTTTCACTTCAAGAGTCGTGTTGGAATGGAATG 110024
                           i  v  ?   ivi i ivi   i    i  v   ?       i   ? i 
C rnd-1_family-        420 GTGGACNGTCTTCGCTCCCTTCGCTTCGAGCGTCNTGTTGGAGTGGNACG 371

  scaffold149|s     110025 AAAAGGGCATCGGTGTCTGATCCATATTTAGCACATCTTCCAGGTTCTGT 110074
                            i  v  v  ?  ?           i  i  v  i  v         i i
C rnd-1_family-        370 AGAACGGGATNGGNGTCTGATCCATGTTCAGGACGTCGTCCAGGTTCCGC 321

  scaffold149|s     110075 CCCTCCAACTTTGACTTCATGACAGCAATGAAGTCCTTGGCATATGCCTC 110124
                                      i ?      v i?  i           ?    v??    
C rnd-1_family-        320 CCCTCCAACTTCGNCTTCATCATNGCGATGAAGTCCTTNGCATCNNCCTC 271

  scaffold149|s     110125 CGTATCCATGAAGTGTTTTTGCACCGTGTGCGTCGCACAATGATACGTGA 110174
                              v   ?       i     ?i ?        -  ------- i     
C rnd-1_family-        270 CGTTTCCNTGAAGTGCTTTTGNGCNGTGTGCGT-GC-------TGCGTGA 229

  scaffold149|s     110175 GACCGATGGATAGCATAAAGCAATAAAGCGATGTACTGCCAACTCCTGCA 110224
                            ?         v  --------i i        ?  i            i
C rnd-1_family-        228 GNCCGATGGATCGC--------GTGAAGCGATGNACCGCCAACTCCTGCG 187

  scaffold149|s     110225 CTTGGGTCGT-TTTTCCTTGAATCTGGAGAGAAGCCGTCCGGCCTCTTGC 110273
                             i  v    -  ?        ?vi  i?    ?v  ?v ?      i  
C rnd-1_family-        186 CTCGGCTCGTCTTNTCCTTGAANGCGGGNAGAANGCGNGCNGCCTCTCGC 137

  scaffold149|s     110274 ATCACCATCCGATTGGTGACTTGAACTGCTTGCTCACGAAGTTTGAACGT 110323
                            i         i       ?      vv i     i  i ?         
C rnd-1_family-        136 ACCACCATCCGGTTGGTGANTTGAACGCCCTGCTCGCGGANTTTGAACGT 87

  scaffold149|s     110324 GTAAGCTCGAAGCTCATCCTTGACTTGCACAAGAACACTTTTCTGGCCTG 110373
                            v             i            i i         ?ivi      
C rnd-1_family-         86 GAAAGCTCGAAGCTCGTCCTTGACTTGCGCGAGAACACTTNCGCGGCCTG 37

  scaffold149|s     110374 GGTGGATCTTGCGAGAAGTGCCTCTCGTGTTGTATG 110409
                                        ? v?      i            
C rnd-1_family-         36 GGTGGATCTTGCGNGCNGTGCCTTTCGTGTTGTATG 1

Matrix = 20p43g.matrix
Kimura (with divCpGMod) = 11.45
Transitions / transversions = 1.85 (48/26)
Gap_init rate = 0.03 (17 / 534), avg. gap size = 1.00 (17 / 17)

3688 17.54 0.58 1.77 scaffold149|size489088 110100 110784 (357865) C rnd-5_family-418#DNA/TcMar-Tc2 (330) 677 1 m_b1580s001i9 30951

  scaffold149|s     110100 CAATGAAGTCCTTGGCATATGCCTCCGTATCCATGAAGTGTTTTTGCACC 110149
                            i           ?    vv   ?    v           i     vi  
C rnd-5_family-        677 CGATGAAGTCCTTNGCATCGGCCNCCGTTTCCATGAAGTGCTTTTGAGCC 628

  scaffold149|s     110150 GTGTGCGTCGCACAATGATACGTGAGACCGATGGATAGCATAAAGCAATA 110199
                                   i  i?vii ? i            i   -- i i------  
C rnd-5_family-        627 GTGTGCGTTGCGNCGCGNTGCGTGAGACCGATAGAT--CGTG------TA 586

  scaffold149|s     110200 AAGCGATGTACTGCCAACTCCTGCACTTGGGTCGTTTT-TCCTTGAATCT 110248
                                   i  i v   i  i  ii  i v-   ?i  -          -
C rnd-5_family-        585 AAGCGATGCACCGACAATTCTTGTGCTCGC-TCGNCTTCTCCTTGAATC- 538

  scaffold149|s     110249 GGAGAGAAGCCGTCCGGCCTCTTGCATCACCATCCGATTGGTGACTTGAA 110298
                              -     ?  ?         i  ?iv       vi  ?  ?     i 
C rnd-5_family-        537 GGA-AGAAGNCGNCCGGCCTCTCGCNCGACCATCCTGTTNGTNACTTGGA 489

  scaffold149|s     110299 CTGCTTGCTCACGAAGTTTGAACGTGTAAG-CTCGAAGCTCATCCTTGAC 110347
                             v i     i  ? ?      vi  v i -          i v  i   
C rnd-5_family-        488 CTCCCTGCTCGCGNANTTTGAAAATGAAGGTCTCGAAGCTCGTGCTCGAC 439

  scaffold149|s     110348 TTGCACAAGAACACTTTTCTGGCCTGGGTGGATCTTGCGAGAAGTGCCTC 110397
                           v   i i           vi          i          ?       i
C rnd-5_family-        438 ATGCGCGAGAACACTTTTACGGCCTGGGTGAATCTTGCGAGNAGTGCCTT 389

  scaffold149|s     110398 TCGTGTTGTATGGCACAAACTCTATGCTGGAGTTCAACTTGTCCACTTTT 110447
                                           i     ii ? i ?    ? vvii   ?i i   
C rnd-5_family-        388 TCGTGTTGTATGGCACGAACTCCGTNCCGNAGTTNATGCCGTCNGCCTTT 339

  scaffold149|s     110448 TCCACAACCTTCTTCCAACGATAGTAGTACACTGGGT--GGATGCCGACA 110495
                             v ?   ?            i    i    -   i --          i
C rnd-5_family-        338 TCGANAACNTTCTTCCAACGACAGTAATACA-TGGATAGGGATGCCGACG 290

  scaffold149|s     110496 GCAGCACAAGCTTTGTGACGACTACAAAATCCACCCACAACCAGTCCATC 110545
                             ?i       i   iii       i  i   i iviv   v     i  
C rnd-5_family-        289 GCNACACAAGCCTTGCAGCGACTACGAAGTCCGCTGGAAACGAGTCCGTC 240

  scaffold149|s     110546 AATTTGCTGGATGATGTGCCTTTTGTCTTTCAGCTCGTAAGACTTCGGGC 110595
                                  i   i  i  v         i  v ??     i      v   
C rnd-5_family-        239 AATTTGCCGGACGACGTTCCTTTTGTCCTTGANNTCGTAGGACTTCCGGC 190

  scaffold149|s     110596 TTGACGTATCTTAAGTGTGGCAGCCCAGGACAAAGGATTTGTTAAGGTGA 110645
                               i v v   v   v v vvvi   v   i         v        
C rnd-5_family-        189 TTGATGGAACTTTAGTTTTGATCTCCATGACGAAGGATTTGATAAGGTGA 140

  scaffold149|s     110646 GAAGAATTGATTTATATTTGTATTGATTTGTATGTGCAATGAACAAATCT 110695
                                           vi  i                     vv  i  i
C rnd-5_family-        139 GAAGAATTGATTTATAACTGCATTGATTTGTATGTGCAATGACGAAGTCC 90

  scaffold149|s     110696 GACAATGACAATGTTGGAACTGTTCTGTGGTTGGGGAGATGAAAGAGGAG 110745
                              i     i        v    ii      i i                
C rnd-5_family-         89 GACGATGACGATGTTGGATCTGTCTTGTGGTCGAGGAGATGAAAGAGGAG 40

  scaffold149|s     110746 TGGAGCTGGGGATGGATGGATAGCACGATGAAAAAGAGG 110784
                            v       v        i  i  i              
C rnd-5_family-         39 TTGAGCTGGTGATGGATGAATGGCGCGATGAAAAAGAGG 1

Matrix = 20p43g.matrix
Kimura (with divCpGMod) = 15.21
Transitions / transversions = 1.95 (78/40)
Gap_init rate = 0.02 (15 / 684), avg. gap size = 1.07 (16 / 15)


1659 6.80 0.00 0.00 scaffold149|size489088 110785 110990 (357659) C genome_1_1584#DNA (559) 264 59 m_b1580s001i10 30954

  scaffold149|s     110785 GCAATGAGTGGGGCACAAGAACCAATTGGCCGCCAAAGCAAAACAAAAAT 110834
                                                     v       i               
C genome_1_1584        264 GCAATGAGTGGGGCACAAGAACCAATGGGCCGCCGAAGCAAAACAAAAAT 215

  scaffold149|s     110835 GGCGCAATCTACAGTACCACAGGGTATTATGGTAACTAAGATGGATACTA 110884
                                i                                i           
C genome_1_1584        214 GGCGCGATCTACAGTACCACAGGGTATTATGGTAACTAGGATGGATACTA 165

  scaffold149|s     110885 ATTTGTTTTTGTCGTGTTAGCATTTCTAGCTTCGTACGGATTATGAGTAA 110934
                               i    i             i   v                i     
C genome_1_1584        164 ATTTATTTTCGTCGTGTTAGCATCTCTTGCTTCGTACGGATTATAAGTAA 115

  scaffold149|s     110935 ATCGCAAAAGTATCTTTTGAAATTTTGCTGTACTTATGAACCGAGATATA 110984
                             i                 v       vv                    
C genome_1_1584        114 ATTGCAAAAGTATCTTTTGACATTTTGCATTACTTATGAACCGAGATATA 65

  scaffold149|s     110985 TGGTAG 110990
                           i     
C genome_1_1584         64 CGGTAG 59

Matrix = 20p43g.matrix
Kimura (with divCpGMod) = 5.23
Transitions / transversions = 1.80 (9/5)
Gap_init rate = 0.00 (0 / 205), avg. gap size = 0.0 (0 / 0)


414 12.69 0.00 2.82 scaffold149|size489088 110988 111060 (357589) C rnd-4_family-406#Unknown (27) 87 17 m_b1580s001i11 30955

  scaffold149|s     110988 TAGGTACTAAAAATTAAAAGAATATTTTATCTACAATATACAGGTAAAGT 111037
                                         --   i   vi    i   v    v v       i 
C rnd-4_family-         87 TAGGTACTAAAAAT--AAAAAATCCTTTACCTAAAATAGAAAGGTAAAAT 40

  scaffold149|s     111038 CCCAAGAGACAAGGACTCCCCAG 111060
                                 ? i              
C rnd-4_family-         39 CCCAAGNGGCAAGGACTCCCCAG 17

Matrix = 20p43g.matrix
Kimura (with divCpGMod) = 14.19
Transitions / transversions = 1.25 (5/4)
Gap_init rate = 0.03 (2 / 72), avg. gap size = 1.00 (2 / 2)


369 14.07 0.00 15.00 scaffold149|size489088 111085 111176 (357473) rnd-1_family-928#Unknown 4 83 (4) m_b1580s001i12 30956

  scaffold149|s     111085 CCCTGATCCAAAAGGCATGGCCTCCCCATCACAGGAGTCCACTGCCCTAC 111134
                                i          vv  v       i                   --
  rnd-1_family-          4 CCCTGGTCCAAAAGGCTAGGACTCCCCACCACAGGAGTCCACTGCCCT-- 51

  scaffold149|s     111135 ACCCAGAGGCATGGTCTCCCCAACACAGAAGTCCATAGCCCC 111176
                           ----------    v    vv     vii             
  rnd-1_family-         52 ----------ATGGGCTCCGGAACACCAGAGTCCATAGCCCC 83

Matrix = 20p43g.matrix
Kimura (with divCpGMod) = 15.19
Transitions / transversions = 0.57 (4/7)
Gap_init rate = 0.13 (12 / 91), avg. gap size = 1.00 (12 / 12)


1109 16.25 9.78 4.12 scaffold149|size489088 111119 111394 (357255) scaffold7|size730406_(dbseq-nr_160)_[96026,102513]#LTR/Gypsy 128 418 (6070) m_b1580s001i13 30957

  scaffold149|s     111119 GAGTCCACTGCCCTACACCCAGAGGCATGGTCTCCCCAACACAGAAGTCC 111168
                                   iv   v  -------       v          ii     i 
  scaffold7|siz        128 GAGTCCACCTCCCGAC-------GGCATGGACTCCCCAACATGGAAGTTC 170

  scaffold149|s     111169 ATAGCCCCAAACGAGGGAACACCCTT-----------GA----------G 111197
                            v i       ii  i      i   -----------  ---------- 
  scaffold7|siz        171 AGAACCCCAAATAAGAGAACACTCTTTTGGAAGATCTGAACATCTTTCAG 220

  scaffold149|s     111198 AAGGGTATAAACATAACAACATTGTGTAGAA-CCTACACAATGTTCATTT 111246
                                    i     v  -i           -i             i   
  scaffold7|siz        221 AAGGGTATAGACATACCA-TATTGTGTAGAAGTCTACACAATGTTCGTTT 269

  scaffold149|s     111247 TCAACAAAATGGA-TGGAACGACAGTTCCACTGCCCTTCCATCCTCACAA 111295
                              v -ivv    -    ii -             i              
  scaffold7|siz        270 TCATC-GTTTGGACTGGAGTG-CAGTTCCACTGCCTTTCCATCCTCACAA 317

  scaffold149|s     111296 TTATACAAAAATAAGCTCATAAAAATAAATATTCGGCACCTGCCGAAACT 111345
                             i       vv            vi    v    i      i       
  scaffold7|siz        318 TTGTACAAAATAAAGCTCATAAAATCAAATCTTCGACACCTGTCGAAACT 367

  scaffold149|s     111346 ACCTATGAAAATCCAGCTTAATA-CTTTTTGTGACGA---CCGGCTCAGG 111391
                                 --  v iiv  v i   -i     ii     ---i         
  scaffold7|siz        368 ACCTAT--AATTTTCGCGTGATATTTTTTTACGACGATTTTCGGCTCAGG 415

  scaffold149|s     111392 TCA 111394
                              
  scaffold7|siz        416 TCA 418

Matrix = 20p43g.matrix
Kimura (with divCpGMod) = 17.30
Transitions / transversions = 1.87 (28/15)
Gap_init rate = 0.07 (18 / 275), avg. gap size = 2.17 (39 / 18)


280 23.40 4.14 8.63 scaffold149|size489088 111463 111607 (357042) C rnd-1_family-761#Unknown (191) 157 19 m_b1580s001i14 30958

  scaffold149|s     111463 TATTGGATGAGACTGGAGAGAGT-GTGGGGGACCCCATTGTCGAGGACAA 111511
                            ii       i  -  v  v   -  v vv  i v   i  ?  i   i 
C rnd-1_family-        157 TGCTGGATGAAAC-GGCGACAGTTGTCGTCGATCACATCGTNGAAGACGA 109

  scaffold149|s     111512 GGAC-AGAGATC-AGCAGTCATTAAAGGATTTGGGTCCTTTTAGATGGTA 111559
                               -  i ?i -    --------    v v      ? v i       
C rnd-1_family-        108 GGACCAGGGNCCTAGCA--------AGGAGTGGGGTCCNTATGGATGGTA 67

  scaffold149|s     111560 TTGTCATCCCACCTCTAAAGATATTGAAAAA---TGTGGGTCTGGGAAGA 111606
                           ii       ?? vvvvi  v v  ii  i  ---    ?---        
C rnd-1_family-         66 CCGTCATCCNNCGGAAGAACAAATCAAAGAAGCNTGTGN---TGGGAAGA 20

  scaffold149|s     111607 C 111607
                            
C rnd-1_family-         19 C 19

Matrix = 20p43g.matrix
Kimura (with divCpGMod) = 26.58
Transitions / transversions = 1.07 (16/15)
Gap_init rate = 0.11 (16 / 144), avg. gap size = 1.12 (18 / 16)


14 28.41 1.75 1.75 scaffold149|size489088 111942 111998 (356651) (CAT)n#Simple_repeat 1 57 (0) m_b1580s252i1 30959

  scaffold149|s     111942 CATCATCTACACCATCATCCACTTCACCATTCTCATCATTTGTCAACATC 111991
                                  vv  i       vv v   i   iv      - ii   v    
  (CAT)n#Simple          1 CATCATCATCATCATCATCATCATCATCATCATCATCA-TCATCATCATC 49

  scaffold149|s     111992 A-CATTAT 111998
                            -   i  
  (CAT)n#Simple         50 ATCATCAT 57

Matrix = Unknown
Transitions / transversions = 0.86 (6/7)
Gap_init rate = 0.04 (2 / 56), avg. gap size = 1.00 (2 / 2)


3798 3.74 0.88 0.00 scaffold149|size489088 113208 113661 (354988) C genome_5_4290#DNA (0) 458 1 m_b1580s001i15 30960

  scaffold149|s     113208 CAGCTTGGAGATGCTTTTTCCTGCCTCCTATGATACTAAGTGACTACCTT 113257
                                                                v            
C genome_5_4290        458 CAGCTTGGAGATGCTTTTTCCTGCCTCCTATGATACTTAGTGACTACCTT 409

  scaffold149|s     113258 TATTTTTTAAAAACATTTAAGATATTTGCTTCTGACCATAAAAA-TTACA 113306
                                  v                      v             -     
C genome_5_4290        408 TATTTTTGAAAAACATTTAAGATATTTGCTACTGACCATAAAAAATTACA 359

  scaffold149|s     113307 CGGCAACCATGGGATTTGCCGCCCAAAATGTAAACGCAGTGGACTCCAAA 113356
                           i                                 i              v
C genome_5_4290        358 TGGCAACCATGGGATTTGCCGCCCAAAATGTAAATGCAGTGGACTCCAAT 309

  scaffold149|s     113357 TTTAGAGTGCAGGACTGTGACCTAAAGGGCTTCATCGCATCTACAACACG 113406
                                                                            v
C genome_5_4290        308 TTTAGAGTGCAGGACTGTGACCTAAAGGGCTTCATCGCATCTACAACACC 259

  scaffold149|s     113407 TGTGGATGCGATACAACCCTTTAGGTCACACTCCT-CACTCTAAATTTGG 113455
                              i                               -         v    
C genome_5_4290        258 TGTAGATGCGATACAACCCTTTAGGTCACACTCCTGCACTCTAAAATTGG 209

  scaffold149|s     113456 AGAACGGAACTGTCCGATTGGAGTGAAGGGGG-ACGGTTGTGTGGGGAGC 113504
                                                     i     -                 
C genome_5_4290        208 AGAACGGAACTGTCCGATTGGAGTGAGGGGGGTACGGTTGTGTGGGGAGC 159

  scaffold149|s     113505 GATCGCGACGAGCAGGGGAGAGGCGG-TTTTTATGGTTTCTATTCATGCA 113553
                                                     -       i    i         i
C genome_5_4290        158 GATCGCGACGAGCAGGGGAGAGGCGGTTTTTTATAGTTTTTATTCATGCG 109

  scaffold149|s     113554 ACGTAAAATAAATAAGCTGTTTTACATAAGCCAAATTATGCGAATAATAG 113603
                             i                                               
C genome_5_4290        108 ACATAAAATAAATAAGCTGTTTTACATAAGCCAAATTATGCGAATAATAG 59

  scaffold149|s     113604 TGAGACGTAGATTTAGTACTGATTTCTACGCTCTGCAGGACCAGCCATAT 113653
                                             v             v               v 
C genome_5_4290         58 TGAGACGTAGATTTAGTAGTGATTTCTACGCTGTGCAGGACCAGCCATCT 9

  scaffold149|s     113654 CCAAGCTG 113661
                                   
C genome_5_4290          8 CCAAGCTG 1

Matrix = 20p43g.matrix
Kimura (with divCpGMod) = 3.63
Transitions / transversions = 0.89 (8/9)
Gap_init rate = 0.01 (4 / 453), avg. gap size = 1.00 (4 / 4)


15 24.24 0.00 0.00 scaffold149|size489088 127976 128014 (340635) (TGA)n#Simple_repeat 1 39 (0) m_b1580s252i2 30961

  scaffold149|s     127976 TGGTGATGATGATGTTGTTGAAGTTGCTCTTGATGATGA 128014
                             i           v  v   v v  v vv         
  (TGA)n#Simple          1 TGATGATGATGATGATGATGATGATGATGATGATGATGA 39

Matrix = Unknown
Transitions / transversions = 0.14 (1/7)
Gap_init rate = 0.00 (0 / 38), avg. gap size = 0.0 (0 / 0)


15 11.21 0.00 3.33 scaffold149|size489088 128445 128475 (340174) (ATACC)n#Simple_repeat 1 30 (0) m_b1580s252i3 30962

  scaffold149|s     128445 ATACCATACCGCTACCATACCATATCGTACC 128475
                                     -v            i i    
  (ATACC)n#Simp          1 ATACCATACC-ATACCATACCATACCATACC 30

Matrix = Unknown
Transitions / transversions = 2.00 (2/1)
Gap_init rate = 0.03 (1 / 30), avg. gap size = 1.00 (1 / 1)


485 22.00 4.76 4.76 scaffold149|size489088 131778 131987 (336662) rnd-1_family-493#Unknown 29 238 (74) m_b1580s001i16 30963

  scaffold149|s     131778 GGAAAATTTATAAATCATTGAGGAGTCTACAAG-GAAAAGGACC-ATAAG 131825
                               i    vi i      ?--v v  iv  i -     ? i  -  v?i
  rnd-1_family-         29 GGAAGATTTCCAGATCATTN--TACTCCCCAGGCGAAAANGGCCCATTNA 76

  scaffold149|s     131826 TCCAACAAATGTCACCTTCCTGAATGATCAACGCAATGCCATACCTCAAA 131875
                               i  i  ?  ?  ?vi ??    v       v ivi      v  iv
  rnd-1_family-         77 TCCAGCAGATNTCNCCNGTCNNAATGTTCAACGCCACCTCATACCGCAGC 126

  scaffold149|s     131876 CCATTTCCTTTGAATTTG----GGGGTGAAAAATATGGGGCCCA-GATAA 131920
                              v---vi     i   ----  ?  --    i- ??  ?   - i ?v
  rnd-1_family-        127 CCAG---ACTTGAACTTGTTTTGGNGT--AAAAC-TNNGGNCCATGGTNC 170

  scaffold149|s     131921 GGTATTCGGAAATCTGTACCATCCGCAGATAGCAAACAGTCATTTCGCTT 131970
                             v  ii?   i  ?  i     vi  vv?  ? ii        --  ??
  rnd-1_family-        171 GGGATCTNGAAGTCNGTGCCATCAACACTNAGNAGGCAGTCATT--GCNN 218

  scaffold149|s     131971 TTGTTCTC---GAACCTGTT 131987
                               i?i --- ?       
  rnd-1_family-        219 TTGTCNCCTTTGNACCTGTT 238

Matrix = 20p43g.matrix
Kimura (with divCpGMod) = 30.42
Transitions / transversions = 1.44 (26/18)
Gap_init rate = 0.07 (15 / 209), avg. gap size = 1.33 (20 / 15)


357 32.05 3.29 1.85 scaffold149|size489088 132295 132507 (336142) rnd-5_family-3808#Unknown 1480 1695 (650) m_b1580s001i17 30964

  scaffold149|s     132295 ACCTCCATTACATCATTCCCAAGGCCTTTGCAAGGTATACAGTG---CCA 132341
                             v i ii    vv      i   vv  i     --  v ii  ---   
  rnd-5_family-       1480 ACATTCGCTACAAGATTCCCGAGGGATTCGCAAG--ATTCGATGAGACCA 1527

  scaffold149|s     132342 AGAATGTCCTGTGA-GGTTCAGAAAATGGGCACCGTTAG-CTTTTTCTCA 132389
                                    i-   -ii v   viiv?  vi i  iv  - ?v i  iv 
  rnd-5_family-       1528 AGAATGTCCC-TGATAATGCAGTGGCNGGTTATCGCGAGACNATCTCCAA 1576

  scaffold149|s     132390 AATTGAGGAAGCTTATGACAACACCACTGAAATC-CATCTGATCCGCCCC 132438
                           i     i  v  i    vii iviv vi  i   -ii     i  i  v 
  rnd-5_family-       1577 GATTGAAGATGCCTATGCTGATCTAAACGAGATCATGTCTGACCCACCAC 1626

  scaffold149|s     132439 AGGTCATTGGTCCCCTACCTTGGCCCATTGACCAGCAGTTGTGCTCA-AG 132487
                                     v  ?  v  i  vv v     iivv  i  vi -   -  
  rnd-5_family-       1627 AGGTCATTGGGCCNCTCCCCTGTGCAATTGATTCCCAATTCCG-TCACAG 1675

  scaffold149|s     132488 AAGCCTTGTCCTTGACATTC 132507
                           ii vv    v  ?       
  rnd-5_family-       1676 GGGAATTGTGCTNGACATTC 1695

Matrix = 20p43g.matrix
Kimura (with divCpGMod) = 38.17
Transitions / transversions = 1.23 (37/30)
Gap_init rate = 0.04 (9 / 212), avg. gap size = 1.22 (11 / 9)


397 8.55 0.00 11.27 scaffold149|size489088 138359 138437 (330212) scaffold230|size167806_(dbseq-nr_188)_[124304,130861]#LTR/Gypsy 467 537 (6021) m_b1580s001i18 30965

  scaffold149|s     138359 TCATCAATTGCCAACTTGTATTACATCCTACTATTCATTTTCCTACATTA 138408
                                         -------          i   i- v  i        
  scaffold230|s        467 TCATCAATTGCCAA-------TACATCCTACCATTT-TATTTCTACATTA 508

  scaffold149|s     138409 ATATTTTCACTTCCAACCGGCTTAGGTCA 138437
                                     v      i           
  scaffold230|s        509 ATATTTTCACATCCAACTGGCTTAGGTCA 537

Matrix = 20p43g.matrix
Kimura (with divCpGMod) = 9.04
Transitions / transversions = 2.00 (4/2)
Gap_init rate = 0.10 (8 / 78), avg. gap size = 1.00 (8 / 8)


1193 1.42 0.71 0.00 scaffold149|size489088 140892 141032 (327617) genome_4_4787#DNA 1 142 (1124) m_b1580s001i19 30966

  scaffold149|s     140892 GGGGTTAAGGGAACTACGTTTATTTTTTAGATGATTAGGTTGTTTCGATA 140941
                                                         i               v   
  genome_4_4787          1 GGGGTTAAGGGAACTACGTTTATTTTTTAGGTGATTAGGTTGTTTCCATA 50

  scaffold149|s     140942 AAACAGAGAGAGATTATATATTTT-CTTGTGTTTGTAGATAGGAAATAAT 140990
                                                   -                         
  genome_4_4787         51 AAACAGAGAGAGATTATATATTTTTCTTGTGTTTGTAGATAGGAAATAAT 100

  scaffold149|s     140991 AGATGCCGACATACATAACACATGATTCTATTCCATGAAACT 141032
                                                                     
  genome_4_4787        101 AGATGCCGACATACATAACACATGATTCTATTCCATGAAACT 142

Matrix = 20p43g.matrix
Kimura (with divCpGMod) = 1.43
Transitions / transversions = 1.00 (1/1)
Gap_init rate = 0.01 (1 / 140), avg. gap size = 1.00 (1 / 1)


2214 13.35 2.63 1.42 scaffold149|size489088 141034 141451 (327198) C rnd-1_family-29#Unknown (0) 423 1 m_b1580s001i20 30967

  scaffold149|s     141034 CAAGACAGGCAACTCGAAGAAAAAAAAGATATTTTTGCGATAATTATTCG 141083
                                           v i     v i  i     v       vvi    
C rnd-1_family-        423 CAAGACAGGCAACTCGCAAAAAAATAGGACATTTTGGCGATAAAAGTTCG 374

  scaffold149|s     141084 -CTAAGTGACGACTTTAGCGATTT-CGCGACTGAATCTTACGACGCTGTG 141131
                           - v                  i  -          v         i    
C rnd-1_family-        373 GCGAAGTGACGACTTTAGCGACTTGCGCGACTGAAACTTACGACGTTGTG 324

  scaffold149|s     141132 ACGACT--GAGAAATAAAGTGACGACTTCATGCGATC-AAACACGACCGC 141178
                                 --  v  vv            ---     i - i          
C rnd-1_family-        323 ACGACTCGGACAACGAAAGTGACGACT---TGCGACCGAGACACGACCGC 277

  scaffold149|s     141179 TGAGTCGCCAAAATGTCG-AAGTTACCACCATGTTACGACAACAAAAGTC 141227
                                  i          -       v   i      v  v? i      
C rnd-1_family-        276 TGAGTCGTCAAAATGTCGTAAGTTACGACCGTGTTACTACCNCGAAAGTC 227

  scaffold149|s     141228 GTCC-GTACGACGATGTTACGACAACAAAAGTCGTCCGGTACGATGATAT 141276
                               -       v           ? v         v vv    iv  i 
C rnd-1_family-        226 GTCCGGTACGACCATGTTACGACANCCAAAGTCGTCAGTGACGACCATGT 177

  scaffold149|s     141277 TACGACAAC-AAAGTCGTCC-GTACGCACCATGTTACGCCACCAAAAGTC 141324
                                  ? -          -     -           v  ? v      
C rnd-1_family-        176 TACGACANCNAAAGTCGTCCGGTACG-ACCATGTTACGACANCCAAAGTC 128

  scaffold149|s     141325 GCCCGGTAACGACGATGTTACGACAACAAAAGTCGCCCGTGACACGTATG 141374
                            i   v -     v           i v       i v     ivvi   
C rnd-1_family-        127 GTCCGTT-ACGACCATGTTACGACAGCCAAAGTCGTCAGTGACGACCATG 79

  scaffold149|s     141375 TTACGACAGCCAAAGTCGCCCGCGGACGACCACGCTACTACCTCCTGCA- 141423
                                  v?         i v i-v       ? i   v      v vi-
C rnd-1_family-         78 TTACGACCNCCAAAGTCGTCAGT-TACGACCANGTTACGACCTCCAGAGT 30

  scaffold149|s     141424 -GTAAGTTACGACAAGTTACGACCTATTA 141451
                           -                            
C rnd-1_family-         29 CGTAAGTTACGACAAGTTACGACCTATTA 1

Matrix = 20p43g.matrix
Kimura (with divCpGMod) = 14.14
Transitions / transversions = 0.67 (22/33)
Gap_init rate = 0.04 (16 / 417), avg. gap size = 1.06 (17 / 16)


1762 11.54 11.53 4.79 scaffold149|size489088 143157 143529 (325120) rnd-1_family-901#Unknown 1 397 (576) m_b1580s001i21 30968

  scaffold149|s     143157 TATTGCGAAACGCAAATATTGCGAAAAAAAATACTTGCGCGACATGATGA 143206
                                                        --    v              
  rnd-1_family-          1 TATTGCGAAACGCAAATATTGCGAAAAAA--TACTGGCGCGACATGATGA 48

  scaffold149|s     143207 ATCTCA---------CAGCAG------------------------CACGA 143223
                           -     ---------      ------------------------ i   
  rnd-1_family-         49 -TCTCAGCGAGATCTCAGCAGAAATTTCACTCATTCTCCCGATGGCGCGA 97

  scaffold149|s     143224 TTATATCTACCTATAATGTAAAAGTATTGTGCGTGATTTTTCGAGGCATA 143273
                                            i  v  v  iv      i     v         
  rnd-1_family-         98 TTATATCTACCTATAATATATAATTACAGTGCGTAATTTTACGAGGCATA 147

  scaffold149|s     143274 TTATATTATTAGTATAAGTATACTTTATTGCGGCGCG----TACAA--CA 143317
                             v      ------- i    iv      iv   ii----   i --  
  rnd-1_family-        148 TTTTATTAT-------AATATATATTATTGTTGCGTAATTTTACGAGGCA 190

  scaffold149|s     143318 TATTATATTATGTACATAAATGCAGTCTGAAGGTAATTTTCAGGTTATTA 143367
                           i       ---       v   vv v  i          -   i     -
  rnd-1_family-        191 CATTATAT---GTACATATATGATGGCTAAAGGTAATTT-CAGATTATT- 235

  scaffold149|s     143368 TTATTTTGTCCACCAATCCCCATCACTTCATAAGGTGATTATA----AAA 143413
                           ----  v     i                 ?            ---- v 
  rnd-1_family-        236 ----TTGGTCCATCAATCCCCATCACTTCANAAGGTGATTATATTATATA 281

  scaffold149|s     143414 ACCAAAATATGGCATAACCATAATATGCATATCCTTGCGCTCATAGTCCA 143463
                               v  i   i  i      v    ii     v                
  rnd-1_family-        282 ACCATAACATGACACAACCATTATATATATATCATTGCGCTCATAGTCCA 331

  scaffold149|s     143464 TTGCAATTAATCATTCCAACAACATGTATGGAACATCCAACTCAGATGCT 143513
                                  v                 i v                      
  rnd-1_family-        332 TTGCAATGAATCATTCCAACAACATATCTGGAACATCCAACTCAGATGCT 381

  scaffold149|s     143514 TAAGTTGCTGGTACCA 143529
                           v     v         
  rnd-1_family-        382 AAAGTTTCTGGTACCA 397

Matrix = 20p43g.matrix
Kimura (with divCpGMod) = 12.04
Transitions / transversions = 0.95 (20/21)
Gap_init rate = 0.06 (24 / 372), avg. gap size = 2.58 (62 / 24)


6424 9.16 0.90 0.67 scaffold149|size489088 143528 144417 (324232) rnd-1_family-853#Unknown 347 1238 (153) m_b1580s001i22 30969

  scaffold149|s     143528 CATCAAATCGATTGGACAATGTTGTTCATGAACTTGAATTTGAATCATAC 143577
                                        ii                        ------    i
  rnd-1_family-        347 CATCAAATCGATTAAACAATGTTGTTCATGAACTTGAAT------CATAT 390

  scaffold149|s     143578 GTTCCAGTTTTTGAATCAGAAGACTCAACTGTAAGAATGAGAATTGAGGC 143627
                               v                                          i  
  rnd-1_family-        391 GTTCAAGTTTTTGAATCAGAAGACTCAACTGTAAGAATGAGAATTGAAGC 440

  scaffold149|s     143628 AACAAAGAAGGTCAAGAGTTATATCATTCCTGACATTGCAAAGGTATCAA 143677
                                i    i       v i           v                 
  rnd-1_family-        441 AACAAGGAAGATCAAGAGATGTATCATTCCTGCCATTGCAAAGGTATCAA 490

  scaffold149|s     143678 ACGTGTTGAATGAAGCTGGTAACAGTGTTGCTCCTATTGGATCGGACCAA 143727
                                                          i             v  i 
  rnd-1_family-        491 ACGTGTTGAATGAAGCTGGTAACAGTGTTGCCCCTATTGGATCGGTCCGA 540

  scaffold149|s     143728 GTCATCTGTGACAAATGGGAGCATGAAATGAAGAATGATGTGGTTGATGC 143777
                                   i  i          ivi                   i     
  rnd-1_family-        541 GTCATCTGCGATAAATGGGAGCGAAAAATGAAGAATGATGTGGTCGATGC 590

  scaffold149|s     143778 AGACAATAACCGTAAGAAAATCGACTTTCAACTTTTAGAATCTTACACCA 143827
                                    v  v    ivi          i  i              ? 
  rnd-1_family-        591 AGACAATAAACGGAAGAGCGTCGACTTTCAGCTCTTAGAATCTTACACNA 640

  scaffold149|s     143828 GCAATGTAAAACCAACTATTGCCACTGTAACACCAAGAGAAGTCAAACGT 143877
                           i                                                 
  rnd-1_family-        641 ACAATGTAAAACCAACTATTGCCACTGTAACACCAAGAGAAGTCAAACGT 690

  scaffold149|s     143878 AGCAAAGCAGACCCAGCTGCTCCAATTCTCCCATCCCCATTGAATAGAAT 143927
                           v       v        i                           i    
  rnd-1_family-        691 CGCAAAGCCGACCCAGCCGCTCCAATTCTCCCATCCCCATTGAATGGAAT 740

  scaffold149|s     143928 TCAATACACTAAAGTGGAAGTGATCGGGCTTTTAT-AAAAAACAACAAAC 143976
                                                   i ivv      -              
  rnd-1_family-        741 TCAATACACTAAAGTGGAAGTGATTGACATTTTATCAAAAAACAACAAAC 790

  scaffold149|s     143977 TGCAATGGCCAACTATAAATCACATGATAACTACAAACCACGGACCTTGT 144026
                           ?v                              v      vv v       
  rnd-1_family-        791 NTCAATGGCCAACTATAAATCACATGATAACTTCAAACCTGGTACCTTGT 840

  scaffold149|s     144027 GGAAAGGATACTATCTGTCGAATCCTGATAGACAAGAAAAACAGAAGATC 144076
                                           i      v    v             i   i v 
  rnd-1_family-        841 GGAAAGGATACTATCTATCGAATGCTGAAAGACAAGAAAAACGGAAAAGC 890

  scaffold149|s     144077 AATCCCAGGCACAGATTGGAGCAGACATGGGAAACCTAGGATAGTTGACG 144126
                                i  i            ii   i                  i    
  rnd-1_family-        891 AATCCTAGACACAGATTGGAGTGGACGTGGGAAACCTAGGATAGTCGACG 940

  scaffold149|s     144127 ACTCCATGATTGCCGATATCATTATTGACCTACATAACAAAACTGGAAGA 144176
                                 i   v  v          i         ii  i           
  rnd-1_family-        941 ACTCCACGATGGCAGATATCATTACTGACCTACACGACGAAACTGGAAGA 990

  scaffold149|s     144177 AAGTTTGGTAAAGAAGATGTCAATAAATTGATAACGAAGCATTTAAAGAA 144226
                            v                                i        vv  v  
  rnd-1_family-        991 ACGTTTGGTAAAGAAGATGTCAATAAATTGATAATGAAGCATTGCAACAA 1040

  scaffold149|s     144227 AAAGTTGACAATAGCAGGTCACATACCATTGAACTTTGACCAAAAACTCA 144276
                                      v                            v         
  rnd-1_family-       1041 AAAGTTGACAAAAGCAGGTCACATACCATTGAACTTTGACGAAAAACTCA 1090

  scaffold149|s     144277 AGACATCTACACTGCACAACTTCACTACCAAAATTGCAATGAATCACATC 144326
                             v            i     v       i                  v 
  rnd-1_family-       1091 AGCCATCTACACTGCGCAACTACACTACCGAAATTGCAATGAATCACAGC 1140

  scaffold149|s     144327 ATGTCTCTCACACAAATGTCTGTAGCC-AAACTACTACATGCTATGCAGC 144375
                                           i?  i   v  -           i v        
  rnd-1_family-       1141 ATGTCTCTCACACAAACNTCCGTATCCAAAACTACTACACGATATGCAGC 1190

  scaffold149|s     144376 TGAGCATTC------AGGTTCCATCAGTTACTTGTTTGTTATTGTGAT 144417
                                i   ------   v                    i    i i 
  rnd-1_family-       1191 TGAGCGTTCATTTCGAGGGTCCATCAGTTACTTGTTTGTCATTGCGGT 1238

Matrix = 20p43g.matrix
Kimura (with divCpGMod) = 7.74
Transitions / transversions = 1.38 (47/34)
Gap_init rate = 0.01 (9 / 889), avg. gap size = 1.56 (14 / 9)


3000 2.35 0.00 0.00 scaffold149|size489088 144421 144760 (323889) C rnd-5_family-1793#Unknown (0) 1180 841 m_b1580s001i23 30970

  scaffold149|s     144421 GTGATCTACAATGTCACCACTCTTTTCCTTACCATGCCCCTTGATTAGAA 144470
                                                          ? i        ?  i   i
C rnd-5_family-       1180 GTGATCTACAATGTCACCACTCTTTTCCTTANCGTGCCCCTTNATCAGAG 1131

  scaffold149|s     144471 CTGAGAAGACCATCATATAATTGTGACCCCTATGACCACAGCTATCATAA 144520
                            i         ?                                      
C rnd-5_family-       1130 CCGAGAAGACCNTCATATAATTGTGACCCCTATGACCACAGCTATCATAA 1081

  scaffold149|s     144521 TTAGAAGAACTCTTGTGCAGTTCAGGGATTTATCCAATCTATATTGGTTG 144570
                                          i                                  
C rnd-5_family-       1080 TTAGAAGAACTCTTGCGCAGTTCAGGGATTTATCCAATCTATATTGGTTG 1031

  scaffold149|s     144571 GTCCCCTCAAGAAAAACACTTCCTTCTAGAGAGATGGCATCATGCATAGC 144620
                                          i           ?             i        
C rnd-5_family-       1030 GTCCCCTCAAGAAAAGCACTTCCTTCTNGAGAGATGGCATCGTGCATAGC 981

  scaffold149|s     144621 TTCATTGTCAGACACAGAAGAGTCATCCATTGACTCTTGCCCTAGTAAGA 144670
                                                                             
C rnd-5_family-        980 TTCATTGTCAGACACAGAAGAGTCATCCATTGACTCTTGCCCTAGTAAGA 931

  scaffold149|s     144671 GTCATCATCTAGACCAAAGCCCTTTCTTGGCTTGTGATCTTTCCTGCTTT 144720
                                 i                ?                          
C rnd-5_family-        930 GTCATCGTCTAGACCAAAGCCCTNTCTTGGCTTGTGATCTTTCCTGCTTT 881

  scaffold149|s     144721 CAAGGGCACCTTGACATTGTGGCCTTATTTTGTACATAAT 144760
                                    ?                ?             
C rnd-5_family-        880 CAAGGGCACNTTGACATTGTGGCCTTNTTTTGTACATAAT 841

Matrix = 20p43g.matrix
Kimura (with divCpGMod) = 1.06
Transitions / transversions = 1.00 (8/0)
Gap_init rate = 0.00 (0 / 339), avg. gap size = 0.0 (0 / 0)


3401 3.19 2.21 0.00 scaffold149|size489088 144739 145145 (323504) C rnd-5_family-1793#Unknown (764) 416 1 m_b1580s001i24 30970

  scaffold149|s     144739 GTGGCCTTATTTTGTACATAA-------TCACTATTTGGTGTCAAGGCAT 144781
                               i  i       ?    i-------  v                   
C rnd-5_family-        416 GTGGTCTCATTTTGTNCATAGGTACCATTCCCTATTTGGTGTCAAGGCAT 367

  scaffold149|s     144782 AACAGCAGTCCAAGA-CTTGAATAGAAAGCATTATTTTCAAAAGTCAATT 144830
                                          -                                  
C rnd-5_family-        366 AACAGCAGTCCAAGAACTTGAATAGAAAGCATTATTTTCAAAAGTCAATT 317

  scaffold149|s     144831 TGAATAGTGGTGTGATTCTACTGGATGACAATGACAAAGTGAGATGTGAC 144880
                                v                        i          i      i 
C rnd-5_family-        316 TGAATTGTGGTGTGATTCTACTGGATGACAGTGACAAAGTGGGATGTGGC 267

  scaffold149|s     144881 CAATCTCAAGATGTCAGTGCCAGATCACTTGAATAGAGCGAATGATTCAG 144930
                                            i                                
C rnd-5_family-        266 CAATCTCAAGATGTCAGCGCCAGATCACTTGAATAGAGCGAATGATTCAG 217

  scaffold149|s     144931 ATCATTGCAGTAGAACCAGTAAGTTGGAAAGTGTCAGCTGTAGAGTAAAT 144980
                                                                i            
C rnd-5_family-        216 ATCATTGCAGTAGAACCAGTAAGTTGGAAAGTGTCAGTTGTAGAGTAAAT 167

  scaffold149|s     144981 TTAATTATTGCAATGCACTTTGTGATGGTGGTCTAAAAAATCTCAGGGAT 145030
                                                                     i       
C rnd-5_family-        166 TTAATTATTGCAATGCACTTTGTGATGGTGGTCTAAAAAATCCCAGGGAT 117

  scaffold149|s     145031 TCAGTTACGACCATCTAAAATATTTCACATAATGCCCTTACAATAATTTT 145080
                                                                       i     
C rnd-5_family-        116 TCAGTTACGACCATCTAAAATATTTCACATAATGCCCTTACAATGATTTT 67

  scaffold149|s     145081 GGTTGATCTTTATTGACCAATTTCAACAATAGAA-ATTCTATTTTCTTAA 145129
                                                             -           i   
C rnd-5_family-         66 GGTTGATCTTTATTGACCAATTTCAACAATAGAACATTCTATTTTCCTAA 17

  scaffold149|s     145130 GTTTCATTACTTTACA 145145
                                           
C rnd-5_family-         16 GTTTCATTACTTTACA 1

Matrix = 20p43g.matrix
Kimura (with divCpGMod) = 3.06
Transitions / transversions = 5.50 (11/2)
Gap_init rate = 0.01 (3 / 406), avg. gap size = 3.00 (9 / 3)


472 1.66 1.61 3.28 scaffold149|size489088 146033 146094 (322555) C rnd-1_family-202#Unknown (606) 1113 1053 m_b1580s001i25 30971

  scaffold149|s     146033 CTACTAAAAAAATATATCTTACGTAAA-TGCGAAATTTCGCAATATTTGC 146081
                                          --          -          i           
C rnd-1_family-       1113 CTACTAAAAAAATAT--CTTACGTAAAATGCGAAATTTTGCAATATTTGC 1066

  scaffold149|s     146082 GCCCGGTAGCATG 146094
                                        
C rnd-1_family-       1065 GCCCGGTAGCATG 1053

Matrix = 20p43g.matrix
Kimura (with divCpGMod) = 1.70
Transitions / transversions = 1.00 (1/0)
Gap_init rate = 0.05 (3 / 61), avg. gap size = 1.00 (3 / 3)


1243 17.84 0.66 4.42 scaffold149|size489088 146076 146380 (322269) C rnd-1_family-29#Unknown (124) 299 6 m_b1580s001i26 30972

  scaffold149|s     146076 ATTTGCGCCCGGTAGCATGGCACACAGAGTCGTCAGTTACGACAT--GTT 146123
                            i     v   iv -  i i - i v         iv- i v i --   
C rnd-1_family-        299 ACTTGCGACCGAGA-CACGAC-CGCTGAGTCGTCAAA-ATGTCGTAAGTT 253

  scaffold149|s     146124 ACTACCTCCAGTGTCCTACTACCACCAAAGGCATAAGTAGTTACGACCAT 146173
                             v   ----    --       ? v    v i ---iv v         
C rnd-1_family-        252 ACGACC----GTGT--TACTACCNCGAAAGTCGT---CCGGTACGACCAT 212

  scaffold149|s     146174 GTTACGACAACAAAAGTCGTCCGGTACGGCGATGTTACGACAGCAAAAGT 146223
                                    ? v         v vv   i v           ? ?     
C rnd-1_family-        211 GTTACGACANCCAAAGTCGTCAGTGACGACCATGTTACGACANCNAAAGT 162

  scaffold149|s     146224 CGTCCGATACGACGATATTACGACAATAAAAGTCGTCCTGTACGACCATG 146273
                                 i      v  i        ?iv          vv          
C rnd-1_family-        161 CGTCCGGTACGACCATGTTACGACANCCAAAGTCGTCCGTTACGACCATG 112

  scaffold149|s     146274 TTACGTCACCAAAAGTCGTCCGGTACGACCATGTTACGACAACAAAAGTC 146323
                                v  v v         v vv                v? v      
C rnd-1_family-        111 TTACGACAGCCAAAGTCGTCAGTGACGACCATGTTACGACCNCCAAAGTC 62

  scaffold149|s     146324 GTCCGGTACGACCATGTTACGACAGCAAAAGTCGTCCGTGACGACCATGT 146373
                              v v        ?        vv v i      vv  v     v -  
C rnd-1_family-         61 GTCAGTTACGACCANGTTACGACCTCCAGAGTCGTAAGTTACGACAA-GT 13

  scaffold149|s     146374 CACGACC 146380
                           i      
C rnd-1_family-         12 TACGACC 6

Matrix = 20p43g.matrix
Kimura (with divCpGMod) = 19.28
Transitions / transversions = 0.44 (16/36)
Gap_init rate = 0.05 (14 / 304), avg. gap size = 1.07 (15 / 14)

1370 12.33 0.00 0.00 scaffold149|size489088 146162 146380 (322269) C rnd-1_family-29#Unknown (167) 256 38 m_b1580s001i28 30972

  scaffold149|s     146162 AGTTACGACCATGTTACGACAACAAAAGTCGTCCGGTACGGCGATGTTAC 146211
                                     i      v  v? i                i v       
C rnd-1_family-        256 AGTTACGACCGTGTTACTACCNCGAAAGTCGTCCGGTACGACCATGTTAC 207

  scaffold149|s     146212 GACAGCAAAAGTCGTCCGATACGACGATATTACGACAATAAAAGTCGTCC 146261
                               ? v         v vv     v  i        ?i?          
C rnd-1_family-        206 GACANCCAAAGTCGTCAGTGACGACCATGTTACGACANCNAAAGTCGTCC 157

  scaffold149|s     146262 TGTACGACCATGTTACGTCACCAAAAGTCGTCCGGTACGACCATGTTACG 146311
                           v                v  ? v           v               
C rnd-1_family-        156 GGTACGACCATGTTACGACANCCAAAGTCGTCCGTTACGACCATGTTACG 107

  scaffold149|s     146312 ACAACAAAAGTCGTCCGGTACGACCATGTTACGACAGCAAAAGTCGTCCG 146361
                              i v         v vv                v? v         v 
C rnd-1_family-        106 ACAGCCAAAGTCGTCAGTGACGACCATGTTACGACCNCCAAAGTCGTCAG 57

  scaffold149|s     146362 TGACGACCATGTCACGACC 146380
                            v       ?  i      
C rnd-1_family-         56 TTACGACCANGTTACGACC 38

Matrix = 20p43g.matrix
Kimura (with divCpGMod) = 12.97
Transitions / transversions = 0.35 (7/20)
Gap_init rate = 0.00 (0 / 218), avg. gap size = 0.0 (0 / 0)


809 22.14 12.06 6.04 scaffold149|size489088 146092 146514 (322135) rnd-4_family-1649#Unknown 257 703 (0) m_b1580s001i27 30973

  scaffold149|s     146092 ATGGCACACAGAGTCGTCAGTTACGACATGTTACTACCTCCAGTGTCCTA 146141
                            i i   -          i?       ------------      ---- 
  rnd-4_family-        257 ACGACAC-CAGAGTCGTCGNTTACGAC------------CCAGTG----A 289

  scaffold149|s     146142 CTACCACCAAAGGCATAAGTAGTTACGACCATGTTACGACAACAAAAGTC 146191
                            v       i  v i ---i  ?       vv  v     vi v i    
  rnd-4_family-        290 CGACCACCAGAGTCGT---CAGNTACGACCTAGTGACGACCGCCAGAGTC 336

  scaffold149|s     146192 GT----------CCGGT----AC-----GGCGATGTTACGACAGCAAA-- 146220
                             ----------     ----  -----  i  ivi ii    i vi --
  rnd-4_family-        337 GTCAGTTACGACCCGGTGACTACCNCCAGGTGACCCTGTGACAACTGACG 386

  scaffold149|s     146221 -------AGTCGTCCGATACGACG-ATATTAC--GACAATAAAAGTCG-T 146259
                           -------??     v v?     v- ?v  v --  ii?i vv ? i - 
  rnd-4_family-        387 ACCCATTNNTCGTCAGTNACGACCCANTTTCCTTGATGNCATCANTTGGT 436

  scaffold149|s     146260 CCTGTACGACCATGTTACGTCACCAA--AAGTCGTCCGGTACGACCATGT 146307
                              -- v     v  v i --   v?--i       i v        ?  
  rnd-4_family-        437 CCT--AGGACCAGGTGATG--ACCTNCTGAGTCGTCTGTTACGACCANGT 482

  scaffold149|s     146308 TACGACAACAAAAGTCGTCCGGTACGACCATGTTACGACAGCAAAAGTCG 146357
                           v     vvvv i       v v        -  v     vv?vii     
  rnd-4_family-        483 GACGACCCGCAGAGTCGTCGGTTACGACCA-GTGACGACCCNCGGAGTCG 531

  scaffold149|s     146358 TCCGTGA-CGACCATGTCACGACCGTTTG--TCGTCCGTTCAAGAAGTAA 146404
                             v  v -    v v  v      ?iiv --     v   v     v   
  rnd-4_family-        532 TCAGTTATCGACAAGGTGACGACCNCCAGAGTCGTCAGTTAAAGAATTAA 581

  scaffold149|s     146405 CGGACGACTCTGACGAC--AACTGGCGAC----------CGAATCGCTC- 146441
                            v        v      --     i    ----------  i iii  i-
  rnd-4_family-        582 CTGACGACTCGGACGACCCAACTGACGACAAGTCACGACCGGACTACTTT 631

  scaffold149|s     146442 -GTCGTCACTGAAGTGACGACTCTCGCCAAGATTGTTTTCGCTAAAACGA 146490
                           -     v                     i i   i--          vi 
  rnd-4_family-        632 GGTCGTGACTGAAGTGACGACTCTCGCCGAAATTA--TTCGCTAAAAAAA 679

  scaffold149|s     146491 TTTTTTTTCAGCGAGTTGCGTGTC 146514
                           vv v    ii         v    
  rnd-4_family-        680 GATATTTTTGGCGAGTTGCCTGTC 703

Matrix = 20p43g.matrix
Kimura (with divCpGMod) = 25.39
Transitions / transversions = 0.80 (39/49)
Gap_init rate = 0.10 (42 / 422), avg. gap size = 1.86 (78 / 42)


1786 5.37 2.02 2.02 scaffold149|size489088 146518 146764 (321885) genome_4_4787#DNA 141 387 (879) m_b1580s001i29 30974

  scaffold149|s     146518 CTGGTAGGTACGGTATGATA--TGCGCAAACAATCGTACGTACCATACCA 146565
                             i                 --                            
  genome_4_4787        141 CTAGTAGGTACGGTATGATATGTGCGCAAACAATCGTACGTACCATACCA 190

  scaffold149|s     146566 TATGCAATACACTCACAACTCGCGGCGCGCACCGCATTAC--ATACAATA 146613
                              i    --     iv                       --     -- 
  genome_4_4787        191 TATACAAT--ACTCATTACTCGCGGCGCGCACCGCATTACTTATACA--A 236

  scaffold149|s     146614 TACATTATAGTATATTATGGTACGACATAAGAGGTATCTAGAGATACACA 146663
                               i   i                i                        
  genome_4_4787        237 TACACTATGGTATATTATGGTACGATATAAGAGGTATCTAGAGATACACA 286

  scaffold149|s     146664 AGAAAACATAGGTAGAGTGTACATCGTAGTAGGAGAAACAGGCAATAATA 146713
                               v                       v                     
  genome_4_4787        287 AGAACACATAGGTAGAGTGTACATCGTACTAGGAGAAACAGGCAATAATA 336

  scaffold149|s     146714 TATATTATGCATATATTAATACTTATATCGTGAAGTAGAGTG-TCCATGT 146762
                                                        i       -v   - i i   
  genome_4_4787        337 TATATTATGCATATATTAATACTTATATCATGAAGTA-CGTGATTCGTGT 385

  scaffold149|s     146763 TT 146764
                             
  genome_4_4787        386 TT 387

Matrix = 20p43g.matrix
Kimura (with divCpGMod) = 5.20
Transitions / transversions = 2.25 (9/4)
Gap_init rate = 0.03 (8 / 246), avg. gap size = 1.25 (10 / 8)


3727 2.61 0.00 0.00 scaffold149|size489088 146750 147171 (321478) genome_6_9260#DNA 1 422 (0) m_b1580s001i30 30975

  scaffold149|s     146750 AGAGTGTCCATGTTTTGTAAATTTGCGAGCGACCGACTTTAAATTTATTA 146799
                                           v             i   i           i   
  genome_6_9260          1 AGAGTGTCCATGTTTTTTAAATTTGCGAGCAACCAACTTTAAATTTGTTA 50

  scaffold149|s     146800 GTCATTTTATCCCTCCCTAGAGAATATCTCCGGTCCGGCGAAGTGAACTA 146849
                                      i                v                     
  genome_6_9260         51 GTCATTTTATCTCTCCCTAGAGAATATCACCGGTCCGGCGAAGTGAACTA 100

  scaffold149|s     146850 ACAAATATAAAAAACGGTCGACTAACAAATTTGATCAAATTTGTTAGCAA 146899
                                                                             
  genome_6_9260        101 ACAAATATAAAAAACGGTCGACTAACAAATTTGATCAAATTTGTTAGCAA 150

  scaffold149|s     146900 CTTAACAAATTTGATGGTTGCTCGCAAGTCGTAGAGAGTACTGAATTCCT 146949
                                                                             
  genome_6_9260        151 CTTAACAAATTTGATGGTTGCTCGCAAGTCGTAGAGAGTACTGAATTCCT 200

  scaffold149|s     146950 ATCGTACAGTATTTTCTTCGGATTCTGGAGGTTAATTTAGGCAGGTAAGG 146999
                                    i         v        v             i       
  genome_6_9260        201 ATCGTACAGCATTTTCTTCCGATTCTGGTGGTTAATTTAGGCGGGTAAGG 250

  scaffold149|s     147000 CTTTTGTGGTCTGTCCATCGCCACAAGAGTTGGTCGCTGACAAATTTGGT 147049
                                                                             
  genome_6_9260        251 CTTTTGTGGTCTGTCCATCGCCACAAGAGTTGGTCGCTGACAAATTTGGT 300

  scaffold149|s     147050 CTGTAAACATGGACACACGAGAAAAGAAATTTGTTAGTTCGATCTTTGTT 147099
                                                                      v      
  genome_6_9260        301 CTGTAAACATGGACACACGAGAAAAGAAATTTGTTAGTTCGATATTTGTT 350

  scaffold149|s     147100 CGTGACTTCTACTCCGACAACTAACAAATTTGAAAGTTGGTTGCTCGCAA 147149
                                                                             
  genome_6_9260        351 CGTGACTTCTACTCCGACAACTAACAAATTTGAAAGTTGGTTGCTCGCAA 400

  scaffold149|s     147150 ATTTGGAAAACATGGACACTCT 147171
                                                 
  genome_6_9260        401 ATTTGGAAAACATGGACACTCT 422

Matrix = 20p43g.matrix
Kimura (with divCpGMod) = 2.43
Transitions / transversions = 1.20 (6/5)
Gap_init rate = 0.00 (0 / 421), avg. gap size = 0.0 (0 / 0)


8079 1.23 0.00 0.00 scaffold149|size489088 147172 148068 (320581) genome_4_4787#DNA 370 1266 (0) m_b1580s001i31 30976

  scaffold149|s     147172 AGTACGTGATTCGTGTTTCCGCCAAAGTCATTCACAGGTCTTCCGATACA 147221
                                                                        i    
  genome_4_4787        370 AGTACGTGATTCGTGTTTCCGCCAAAGTCATTCACAGGTCTTCCGGTACA 419

  scaffold149|s     147222 ATACTGCGTCATCCAACGGTTCGTGGCTAGGATGGTTCTCATGAGGTTAC 147271
                                                                             
  genome_4_4787        420 ATACTGCGTCATCCAACGGTTCGTGGCTAGGATGGTTCTCATGAGGTTAC 469

  scaffold149|s     147272 CAGCACATTCGTGTGACGTGGCGACAAACTGGCGATGACATACGTGTACA 147321
                                                                         v   
  genome_4_4787        470 CAGCACATTCGTGTGACGTGGCGACAAACTGGCGATGACATACGTGAACA 519

  scaffold149|s     147322 GGCACGGGACCGGCTTTTAATTACCTTTAATGGTGAACTGAAAAGCCAAT 147371
                                                                             
  genome_4_4787        520 GGCACGGGACCGGCTTTTAATTACCTTTAATGGTGAACTGAAAAGCCAAT 569

  scaffold149|s     147372 CTCCAAAAGAAAAGCCAATCTCAAAAAAGAAAACCGGATACCATTTCATT 147421
                                                                             
  genome_4_4787        570 CTCCAAAAGAAAAGCCAATCTCAAAAAAGAAAACCGGATACCATTTCATT 619

  scaffold149|s     147422 TTCACGAAGGAATAGTATGAAGATTGGTAAATGCCAAAAGAAAACTAATT 147471
                             i   v          i                                
  genome_4_4787        620 TTTACGTAGGAATAGTACGAAGATTGGTAAATGCCAAAAGAAAACTAATT 669

  scaffold149|s     147472 CTCCAAAAGAAAACCAATCCCCAATATATTTGCCGACCTGGATAGGTTGG 147521
                                                                             
  genome_4_4787        670 CTCCAAAAGAAAACCAATCCCCAATATATTTGCCGACCTGGATAGGTTGG 719

  scaffold149|s     147522 TATTTTATTTAAACCTTAATGACAAAATCAAGACTTTCGTGAGAAGAACT 147571
                                       i          i                          
  genome_4_4787        720 TATTTTATTTAAGCCTTAATGACGAAATCAAGACTTTCGTGAGAAGAACT 769

  scaffold149|s     147572 ATTCCCTATTAGATCGATTTTGAAAAAGAATAGATCTAATCTGATACATG 147621
                                                                             
  genome_4_4787        770 ATTCCCTATTAGATCGATTTTGAAAAAGAATAGATCTAATCTGATACATG 819

  scaffold149|s     147622 CCTAGGACGTGAAATCATAGGTTAGTAATAATCGCATAACTTAGATTTTC 147671
                                                                             
  genome_4_4787        820 CCTAGGACGTGAAATCATAGGTTAGTAATAATCGCATAACTTAGATTTTC 869

  scaffold149|s     147672 TACATTAGAAATAGATTTTTGAAGTTAGATAATAAATTCTTTTCTAGAGA 147721
                                                                             
  genome_4_4787        870 TACATTAGAAATAGATTTTTGAAGTTAGATAATAAATTCTTTTCTAGAGA 919

  scaffold149|s     147722 TGTGATTTTTCTAAATCATACACCCTAGATCTAACAAATTTTGAGAATCT 147771
                                                                             
  genome_4_4787        920 TGTGATTTTTCTAAATCATACACCCTAGATCTAACAAATTTTGAGAATCT 969

  scaffold149|s     147772 ATTTTAGCGAAACTAGTAATCTGTTTAGATTCAAATTCTGCATAATGGAT 147821
                                                                             
  genome_4_4787        970 ATTTTAGCGAAACTAGTAATCTGTTTAGATTCAAATTCTGCATAATGGAT 1019

  scaffold149|s     147822 ATGAAATTAGTGTTGCTATATTAGATGTAGATGGTATCCATTCCTCTTGG 147871
                             v                                               
  genome_4_4787       1020 ATTAAATTAGTGTTGCTATATTAGATGTAGATGGTATCCATTCCTCTTGG 1069

  scaffold149|s     147872 TGCCTTGCTAAGCAGTCGTGTCTAATATTAATTATAATAATATTACCTAA 147921
                                                                             
  genome_4_4787       1070 TGCCTTGCTAAGCAGTCGTGTCTAATATTAATTATAATAATATTACCTAA 1119

  scaffold149|s     147922 GTAATTACTACTTATAATTACTTTGACAGATAATTATCTGTTAAGTACTA 147971
                                                       i               v     
  genome_4_4787       1120 GTAATTACTACTTATAATTACTTTGACAAATAATTATCTGTTAACTACTA 1169

  scaffold149|s     147972 CCATACCCTACCACTGTACACGTGAAGTTGGAGCTTATTAGGCACATATT 148021
                                              i                              
  genome_4_4787       1170 CCATACCCTACCACTGTACGCGTGAAGTTGGAGCTTATTAGGCACATATT 1219

  scaffold149|s     148022 ATTATCTTTTAGCGAATAATTTATTTTCTTGGTGTTCCCTGAACCCC 148068
                                                                          
  genome_4_4787       1220 ATTATCTTTTAGCGAATAATTTATTTTCTTGGTGTTCCCTGAACCCC 1266

Matrix = 20p43g.matrix
Kimura (with divCpGMod) = 0.93
Transitions / transversions = 1.75 (7/4)
Gap_init rate = 0.00 (0 / 896), avg. gap size = 0.0 (0 / 0)


228 19.44 8.33 0.00 scaffold149|size489088 148069 148140 (320509) rnd-1_family-954#Unknown 60 137 (23) m_b1580s001i32 30977

  scaffold149|s     148069 GACCCTTTCAAC-CGAAA-AGTG-CAACAA---CAACAACAGAGCTAACA 148112
                                       -  i  -v i - i    ---       i    v    
  rnd-1_family-         60 GACCCTTTCAACGCGGAATCGCGACGACAAATACAACAACGGAGCAAACA 109

  scaffold149|s     148113 AACAATCATAGCACAGATGAAACGTATT 148140
                            vv  ii v   i    v   i      
  rnd-1_family-        110 ACAAACTAAAGCGCAGAGGAAGCGTATT 137

Matrix = 20p43g.matrix
Kimura (with divCpGMod) = 16.06
Transitions / transversions = 1.33 (8/6)
Gap_init rate = 0.06 (4 / 71), avg. gap size = 1.50 (6 / 4)


580 29.57 8.58 2.02 scaffold149|size489088 148156 148621 (320028) rnd-5_family-888#LTR/Copia 2 497 (2827) m_b1580s001i33 30978

  scaffold149|s     148156 AGAAGCCCGTGGCGCCGACGCGGAAAAAGGGCCATCCCCGCAAGCCAACG 148205
                                    i    v  v?i    ii v i   ivv   i      ?  v
  rnd-5_family-          2 AGAAGCCCGCGGCGGCGCNACGGAGGACGAGCCGGGCCCACAAGCCNACT 51

  scaffold149|s     148206 CATAAAACGCAGGCAAGCATAACTCC--CCTCGA---CGCCACA------ 148244
                            iv   i    i vi  iii?i v v--  vv  ---       ------
  rnd-5_family-         52 CGAAAAGCGCAAGAGAGTGCNGCGCAAGCCAAGAAANCGCCACAGCAAGC 101

  scaffold149|s     148245 -CGACGAGCGCCAT-CGA----AGGGAGTGTACC-----TC--------- 148274
                           -      vv    i- i ----   iv vi    -----  ---------
  rnd-5_family-        102 GCGACGACGGCCACACAACACCAGGACGGATACCAGCCATCGGCGAAGGA 151

  scaffold149|s     148275 TAAAATGACCGGAGGACATGATGGTGGAAGAATTACTGGAAGAAATTGAT 148324
                           i    - v  v  v       i ?    i  i? iv     v v  i   
  rnd-5_family-        152 CAAAA-GCCCCGACGACATGACGNTGGAGGAGNTGGTGGAACACATCGAT 200

  scaffold149|s     148325 GCCCTGATGTGGGCATACTTAGATGAAACCGCACACATCACTGACCAGCA 148374
                               i    i   v   i  ? vi vv v    v   i vvv  i    v
  rnd-5_family-        201 GCCCCGATGCGGGAATATTTNGCCGCCAACGCAAACACCCGAGATCAGCC 250

  scaffold149|s     148375 CCCCACAACTGCATGGGACCAGCATAAAAATCTTA-GGA-GCGGTGCAGA 148422
                            i  v vi v  i     v  ?  i   vi?  v -   -i   i v  i
  rnd-5_family-        251 CTCCCCCGCGGCGTGGGAGCANCACAAACGNCTGATGGACACGGCGGAGG 300

  scaffold149|s     148423 AGCCAAAGAGCAATCAGACTGCGAATTGGACCCAGAAGT--CAATGCTGA 148470
                             --i    ivi   ?          iv     i vi  -- i    i  
  rnd-5_family-        301 AG--GAAGAAAGATCNGACTGCGAATCCGACCCGGTGGTGACGATGCCGA 348

  scaffold149|s     148471 GGAGCTCAAATGA--AGAAACACCTCGAAGGCAAAGAGATGGATGGAGCT 148518
                           v i vvv   i  -- ?i v?  vv?  v    iv  ---   ?  i vv
  rnd-5_family-        349 CGGGGGAAAACGAGCANGACNACGANGATGGCAGCGA---GGANGGGGGG 395

  scaffold149|s     148519 TCCAGTCTAGACCTACCCTCTTCCCCTCAAACAAGC---TCAACCCAACC 148565
                            ?   i i?  ?  ? ---i v    v vi    v ---i i  v     
  rnd-5_family-        396 TNCAGCCCNGANCTNC---TTACCCCACCGACAATCCCGCCGACGCAACC 442

  scaffold149|s     148566 AGGCCCAGGTGTGTGGACCGCCCTACAGGCATTACTCAAACAATCAAATG 148615
                            ii vvv iii ?     ?   v ?v i  ii iv  v ?v    i  i 
  rnd-5_family-        443 AAACAACGACATNTGGACNGCCATNAAAGCGCTGATCCANGAATCGAACG 492

  scaffold149|s     148616 ATCCAA 148621
                           -     
  rnd-5_family-        493 -TCCAA 497

Matrix = 20p43g.matrix
Kimura (with divCpGMod) = 33.11
Transitions / transversions = 1.05 (69/66)
Gap_init rate = 0.05 (22 / 465), avg. gap size = 2.27 (50 / 22)


1296 31.04 2.70 5.29 scaffold149|size489088 148585 149805 (318844) C rnd-5_family-194#LTR/Copia (543) 2832 1642 m_b1580s001i34 30979

  scaffold149|s     148585 GCCC-TACA--GGCATTACTCAAACAATCAAATGATCCAATGGATAAGAT 148631
                               -?   --  v i ?v  i iv    v  i  v v?     vvii  
C rnd-5_family-       2832 GCCCGNACAAGGGAACTNATCGAGGAATCCAACGAACGNATGGAACGAAT 2783

  scaffold149|s     148632 GGAAGAAAAGACGATGGTATGGTTCACTAGGTTGAAGGACAGGTTGGTCT 148681
                                vivii       iii i   i v v    i    ?v ?     vv
C rnd-5_family-       2782 GGAAGCGCGAACGATGGCGCGATTCGCGACGTTGGAGGANCGNTTGGTGA 2733

  scaffold149|s     148682 AGACACTCCATGAATCCCGGCAAGCCACC-GAGACTCGTATCAACACAGT 148730
                               ii  v-- iv   viv    ?-  v-   i v  v  vi   ?vi 
C rnd-5_family-       2732 AGACGTTCA--GGCTCCAATCAAGN-ACAAGAGGCACGAATGGACANCAT 2686

  scaffold149|s     148731 GCA-AATGGA--GCTACGGACCATAACAGGAGAGATATGGAA--GGAAAT 148775
                           v  -i ? i --  v   ??i  ----   v -  i     i--   ?  
C rnd-5_family-       2685 CCACGANGAATTGCAACGNNTCA----AGGCG-GACATGGAGAGGGANAT 2641

  scaffold149|s     148776 TGGTGAACAGGTGAATGCAAATTATGCAAAGTGGGAG--GCATCCCTGGC 148823
                           i iv  ?v    ?  i  v  v     ?  i      -- v   v--   
C rnd-5_family-       2640 CGAGGANAAGGTNAACGCCAAGTATGCNAAATGGGAGAAGGATCG--GGC 2593

  scaffold149|s     148824 GGACACACATGCACAATACATGACGGCACAGGATGATATCA--ACCACCA 148871
                           ?  ?i i     iv i      ?i    v i  v  ii   --? ? -- 
C rnd-5_family-       2592 NGANGCGCATGCGGAGTACATGNTGGCAAAAGAAGACGTCACGNCNA--A 2545

  scaffold149|s     148872 GATGAAAGAACTCACCAAGATACAAAATAAGGCAAAAGACATGGTTAACA 148921
                               v i   v  ii    i i iii v     i     v     iii  
C rnd-5_family-       2544 GATGCAGGAAGTCGTCAAGGTGCGGGAGAAGGCGAAAGAGATGGTCGGCA 2495

  scaffold149|s     148922 TCGTGCACGAGGCAAGGAATAAAGATAACTTAGC--TGCAACAGAATCCC 148969
                            v  i  i  i  i     i   v i  iiii  -- v  iv -  ivi 
C rnd-5_family-       2494 TGGTACATGAAGCGAGGAACAAATACAATCCGGCGATCCAGGA-AACGTC 2446

  scaffold149|s     148970 ACCAGACAATACAACAACTCCAGACAGCCAT--AC-AGCAAAACAACAAT 149016
                            v  v    -- i ? --  v    ii v  --  -    i vv i   -
C rnd-5_family-       2445 AACACACAA--CGANA--TCGAGACGACAATCAACGAGCAGACGAGCAA- 2401

  scaffold149|s     149017 AACATACAAGCATGGGAAGCACAAATGACTTGGAAT-GCTGAGGCGTTGG 149065
                           ---  vv i ?      ?vv   i   vvvi i  i-  i-  i      
C rnd-5_family-       2400 ---ATCGAGGNATGGGANCAACAGATGCAGCGAAACCGCC-AGACGTTGG 2355

  scaffold149|s     149066 ATCAA-TTGGAAATGTCAA-ACAACTCATCCAATCCGTGAAAGCACTTCA 149113
                            ?   - i  iv i     -  v-  ?v    i  v   i    i vv  
C rnd-5_family-       2354 ANCAAATCGGGCACGTCAATACC-CTNCTCCAGTCGGTGGAAGCGCGACA 2306

  scaffold149|s     149114 AACTGACATGGAACAGGCAAAACTCGAGATGAAACAACTGTAGACAAAAA 149163
                            ? ?  v     i  ?    i vvv    ? v   iv  iivvi vi v 
C rnd-5_family-       2305 ANCNGAGATGGAGCANGCAAGAAAGGAGANGCAACGTCTACTCGCCGACA 2256

  scaffold149|s     149164 TCAACTAAACGTGTGTGCAATGG-AAACAAATCACCACCCTGGGTCCACA 149212
                            ?  ii    iv v i       -i   -ii   v  vi     i     
C rnd-5_family-       2255 TNAATCAAACAAGAGCGCAATGGCGAAC-GGTCAGCAATCTGGGCCCACA 2207

  scaffold149|s     149213 AGTCAAGGAACTGCCTACAAAAATGCAAGTGTTGCCGAAGCACA-CACAA 149261
                           i  ?     ?vi? v?i ?  ?v  v   iiv ? vi  i  v - i v 
C rnd-5_family-       2206 GGTNAAGGANGCNCANGCNAANCTGAAAGCAATNCAAAAACAGACCGCCA 2157

  scaffold149|s     149262 AAATGGAGAATGATTTGGTGCAGGCACATGCGTATTGGAAGAGGCAATGA 149311
                             v v  i  i  ii    ?     ?        i      v ?     i
C rnd-5_family-       2156 AACTCGAAAACGACCTGGTNCAGGCNCATGCGTACTGGAAGCGNCAATGG 2107

  scaffold149|s     149312 GGACAATTGGATGAATGGATTGCACACCA-GGATAGGCCTCACGATGCAA 149360
                           ivi   i    i   i v  vi iv v  - v iii  viviv ii -i 
C rnd-5_family-       2106 ACGCAACTGGACGAACGCATGACGGAGCACGCACGAGCGCGGAGGCG-GA 2058

  scaffold149|s     149361 TGACAA-ACAGATTCACCAGATGATTTGCAATGCAATCATTTAGGCTCAA 149409
                            ii   -i iv  iv v   v   ---- i v v     --- i  v - 
C rnd-5_family-       2057 TAGCAACGCGCATCGAGCAGCTGA----CGAGGAAATCA---AAGCAC-A 2016

  scaffold149|s     149410 TCCAAAACAC-AAC-ACCAGTGAGAGAGCATGATTGCAACAAGCATCGAT 149457
                           i    i v? -i  -    i  i  i ? i?iv i  ii-    ivi  -
C rnd-5_family-       2015 CCCAAGAANCGGACGACCAATGGGAAANCGNATTCGCGG-AAGCGGTGA- 1968

  scaffold149|s     149458 GAGCATGTCAAAGG-GGCACTGCAAAAAA--TTGACAATTGGACTACAGA 149504
                           - i  -   i v  - i v   iii? v --    v  vi ?  vi i ?
C rnd-5_family-       1967 -AACA-GTCGATGGCGACTCTGTGGNACAGTTTGAGAAACGNACGGCGGN 1920

  scaffold149|s     149505 AATAAAGGACAACTTAGACAACACAGTGGCAAGATAATCGGCAGAAATAA 149554
                            i v iv  vi ?  ?vi ?      v  v vi   vv v ??     v 
C rnd-5_family-       1919 AGTCAGCGAGGANTTNCGCNACACAGGGGAACAATACACCGNNGAAATCA 1870

  scaffold149|s     149555 AAGAGTACATGGAGTCCATGGCAAAGGTGTAATAAGAGGACTTGCTCACA 149604
                               i v   ?  iv vii   i   i ?i  i v  ? vv   v  iv 
C rnd-5_family-       1869 AAGAATTCATNGAAGCGGCGGCGAAGATNCAACACGANGCGTTGGTCGAA 1820

  scaffold149|s     149605 TGTGGTGCAAAACAACAAGCAACACTTGCTCAAATGGCTGCAAAGTGGAA 149654
                                vi iv i     i vii ?  v vvvi   ?  v  ?v ii  i-
C rnd-5_family-       1819 TGTGGGACGCAGCAACAGGAGGCNCTGGAAAGAATNGCGGCNCAACGGG- 1771

  scaffold149|s     149655 CACCAAACCAGAGACGATGGAGCAGGACCT--ATCACAACAGTCGCAGAC 149702
                           --------   ivi v i vi v    v  -- i v v  v    - iv 
C rnd-5_family-       1770 --------CAGGCGCCACGCGGAAGGAACTACACCTCCACCGTCG-AACC 1730

  scaffold149|s     149703 ACTTCATGATTCAAATAAGGTGCCCG-CACAGGTTGAGATTCCCACCACA 149751
                            ----ii  ivvi   ------    -       ?v v  i  v  v  i
C rnd-5_family-       1729 A----GCGACGGGAAT------CCCGACACAGGTNCACATCCCGACGACG 1690

  scaffold149|s     149752 GATAGTCAAATGGGAATGAGCCTAATCCTTATGAGTTTAGACCCACCCGT 149801
                             i  i   iv   ?       --i? ----v   iv ?        v i
C rnd-5_family-       1689 GACAGCCAAGGGGGNATGAGCC--GNC----GGAGCGTNGACCCACCGGC 1646

  scaffold149|s     149802 GACA 149805
                               
C rnd-5_family-       1645 GACA 1642

Matrix = 20p43g.matrix
Kimura (with divCpGMod) = 33.66
Transitions / transversions = 1.23 (198/161)
Gap_init rate = 0.07 (87 / 1220), avg. gap size = 1.10 (96 / 87)


1181 23.61 0.31 1.55 scaffold149|size489088 150181 150507 (318142) rnd-5_family-195#LTR/Copia 672 994 (120) m_b1580s001i35 30980

  scaffold149|s     150181 TGGGAATGGAACTCAAGAAGGAAGGCAGTCACCTGTAGATGACACTCTGC 150230
                            ?  ?    v   ?i  vi   ?  ?  i i?v ?v ?   i ???v   
  rnd-5_family-        672 TNGGNATGGCACTNGAGCGGGANGGNAGCCGNGTNGANATGGCNNNATGC 721

  scaffold149|s     150231 AAACATGTAGGAGAGCTATCAATTGAGTGCGATGACAGG-CACAGCATCC 150279
                             ii i  i  -  v   i ?  i  i         i  -   iii  --
  rnd-5_family-        722 AAGTACGTGGG-GACCTACCNATCGAATGCGATGACGGGNCACGATAT-- 768

  scaffold149|s     150280 GCATATGAAATGTTTCTACAGCCCATTCAAATCAGATACAATCATCTCGC 150329
                           -- i i?  i          i   i v iv?? ?  i  ?     ?  ? 
  rnd-5_family-        769 --ACACNAAGTGTTTCTACAACCCGTACGCNNCNGACACNATCATNTCNC 816

  scaffold149|s     150330 CACAAGCAATACTGGATCAATCGACTCAGTTCACCAAATGGATACAGGTT 150379
                               i  v  v  ?  i  ?  vvviv         ?      ?  ii i
  rnd-5_family-        817 CACAGGCCATCCTNGACCANTCCCGCGAGTTCACCANATGGATNCAAATC 866

  scaffold149|s     150380 GGGAGATGTATTGGACAGCCCGCAATGCTCATGTTCGAAGGCCCATAGAT 150429
                             ?v  viv     vv i  v vv  ?   ii    i i      ? ?  
  rnd-5_family-        867 GGNCGAAAGATTGGCGAACCGGGCATNCTCGCGTTCAAGGGCCCANANAT 916

  scaffold149|s     150430 GATGCGCCAGATCACATTACACCAAAACAATGGACTATACTATTGCAATG 150479
                           v i    vv      ?i v  i   v ?     v  i  i  i     i 
  rnd-5_family-        917 CACGCGCACGATCACNCTCCATCAACANAATGGCCTGTATTACTGCAACG 966

  scaffold149|s     150480 CCATAAAATATGACATATATCAGGTGCA 150507
                            ?  v  i  i     v       ii  
  rnd-5_family-        967 CNATCAAGTACGACATCTATCAGGCACA 994

Matrix = 20p43g.matrix
Kimura (with divCpGMod) = 25.43
Transitions / transversions = 1.53 (46/30)
Gap_init rate = 0.02 (6 / 326), avg. gap size = 1.00 (6 / 6)


1203 18.11 1.56 1.16 scaffold149|size489088 150625 150881 (317768) rnd-1_family-1192#LTR/Copia 1 258 (3) m_b1580s001i36 30981

  scaffold149|s     150625 CAACCAACCACAAGGGCCAAAATTCTGGAATCAGAAAAATGGTCAATGCA 150674
                                v  v?   i   ?              v    vi     iv ? i
  rnd-1_family-          1 CAACCCACGNCAAAGGCNAAAATTCTGGAATCCGAAACGTGGTCGCTNCG 50

  scaffold149|s     150675 ACTA----CATGCTGTGAAACACAGCTTAAGGCCCTACCAAAACATGTCA 150720
                              i---- i   iii     i  i  v    ??  ?   v      i ?
  rnd-1_family-         51 ACTGGGNGCGTGCCACGAAACGCAACTGAAGGNNCTNCCACAACATGCCN 100

  scaffold149|s     150721 TTGGAATCCCATAAGAATTTGAATTCCACCCATTTTGGTATGTTGATTTC 150770
                            ?  ?? ?  ?vviv ?  i     i     ?   i     i        
  rnd-1_family-        101 TNGGNNTNCCNACGCANTTCGAATTTCACCCNTTTCGGTATATTGATTTC 150

  scaffold149|s     150771 AAGGAACAATCTTGCATCAGGAAACAACCAGTCGGACGCAATCCAATATC 150820
                                   iv ?i ?  ?v ?          iv     ?     ?  vv 
  rnd-1_family-        151 AAGGAACAGGCNCGNATNCGNAAACAACCAGCGGGACGNAATCCNATCGC 200

  scaffold149|s     150821 AATTATTAGTGAATGAGGCCAACAGTTCCATATGGATTTTGGTTTCCTCC 150870
                           i---  i  i  iv    ?v    i                 ?     v 
  rnd-1_family-        201 G---ATCAGCGAGAGAGGNAAACAATTCCATATGGATTTTGGNTTCCTAC 247

  scaffold149|s     150871 GGGCATTGACA 150881
                            i    ii   
  rnd-1_family-        248 GAGCATCAACA 258

Matrix = 20p43g.matrix
Kimura (with divCpGMod) = 16.52
Transitions / transversions = 1.56 (28/18)
Gap_init rate = 0.02 (4 / 256), avg. gap size = 1.75 (7 / 4)


2532 28.30 5.67 2.57 scaffold149|size489088 151239 152297 (316352) scaffold3|size1191850_(dbseq-nr_493)_[349346,364513]#LTR/Copia 2361 3451 (11717) m_b1580s001i37 30982

  scaffold149|s     151239 CGGTATTTTATATTTATGGTCGCATT-TGGTCACTTTCTACAAATGGTCA 151287
                                                 -   -           vi          
  scaffold3|siz       2361 CGGTATTTTATATTTATGGTCG-ATTATGGTCACTTTCGGCAAATGGTCA 2409

  scaffold149|s     151288 CAAGACAAATGGCCTATATAATATATTTAATCGTAGTTTGGGGACACCCA 151337
                            v i --  i                  v  vivv      i  -  v  
  scaffold3|siz       2410 CCAAA--AACGGCCTATATAATATATTTTATGAACGTTTGGAGA-ACACA 2456

  scaffold149|s     151338 AACAAGATTCAAATATTTTTGCTTATTAAATTGTAGTAATATATC-TATT 151386
                             v      i   i    i- vv v     v  i vi i   v i-   v
  scaffold3|siz       2457 AAGAAGATTTAAACATTTC-GAGTCTTAAAATGCACCAGTATCTTGTATA 2505

  scaffold149|s     151387 AATGTCCGTATACATTTGAAGGGGTTATTTAAATGGAAAATCGCTTTTGA 151436
                                           -i  iv      v     v    - i   v vvv
  scaffold3|siz       2506 AATGTCCGTATACATT-AAAACGGTTATATAAATTGAAA-TTGCTATATC 2553

  scaffold149|s     151437 CACTGTATATTGATTTTTAGGAAACCGGCGAATTTTGAACAATTCGACAA 151486
                           i  v      i  v           ivi i v    i  ii v       
  scaffold3|siz       2554 TACAGTATATCGAGTTTTAGGAAACTTACAATTTTTAAATGAATCGACAA 2603

  scaffold149|s     151487 A--------------------ATT------TGA-----TATTATTATTTT 151505
                            --------------------   ------   -----   i        
  scaffold3|siz       2604 ATATTCATATCATTCTTTTATATTAATGGCTGAATATATATCATTATTTT 2653

  scaffold149|s     151506 TCATTAATGGCTGTATATCAAAATAGAACATCCCCGCGAACATGCACACA 151555
                           vi                  v iiv i-   vvv-  -    ii      
  scaffold3|siz       2654 ATATTAATGGCTGTATATCACAGCCGG-CATAAA-GC-AACACACACACA 2700

  scaffold149|s     151556 CCATGGGTGCGCGC---CTCAAAAAACAAATGAACGTGTTATGTACATAA 151602
                              viiivi i   ---  -----  i v  i v  i     i  i-   
  scaffold3|siz       2701 CCAAAAAAACACGCGGTCT-----AATATATAACCGCGTTATATAT-TAA 2744

  scaffold149|s     151603 CAACGACCTTCCGC----CCCACATT-TCTGTT--GCTAGAAGTAAGGGT 151645
                            vv -  v i    ---- i   i  -  ii i-- i v  v i--vv  
  scaffold3|siz       2745 CTCC-ACATCCCGCATCCCTCACGTTGTCCATCCAGTTTGACGC--TTGT 2791

  scaffold149|s     151646 TTATATGTATAACTTTCGTGAAGCCCCC--CCT---------CACAACCA 151684
                             v   ii    i v    vi     i --  i---------        
  scaffold3|siz       2792 TTCTATACATAATTGTCGTCGAGCCCTCTACCCGATTTCAAACACAACCA 2841

  scaffold149|s     151685 TGGCGACCGACGATGAAACCAAGAAGAACTCACCAAACGACTGGTCTTTT 151734
                                  v       ii iv v  i  i v ii v     v   v i  i
  scaffold3|siz       2842 TGGCGACGGACGATGGGATGACGAGGAGCACGTCCAACGAGTGGGCCTTC 2891

  scaffold149|s     151735 GTTGCGGAGGAAATAGGAAGCGACGACGAAGATAGTAGCGGCAACTACAG 151784
                              i vi vv v  v i i  ii     vv  i  iii   v    v   
  scaffold3|siz       2892 GTTACTAATCACATTGAAGGCAGCGACGCCGACAGCGACGGGAACTTCAG 2941

  scaffold149|s     151785 AGCCGACACCATGCTCTGTTTCCTCAAGCACGGAACGCTTGCTCTCACGT 151834
                           i v          v v  i  iii            i     v  v  v 
  scaffold3|siz       2942 GGACGACACCATGATGTGCTTTTCCAAGCACGGAACACTTGCGCTGACTT 2991

  scaffold149|s     151835 TCCATGCCAACTCCAACGGCGGCGGCGTGTGCAGCAAGTGCTTCCAATTT 151884
                               i    iv i  vvi    vivv  v   ivv           i  i
  scaffold3|siz       2992 TCCACGCCAGATTCATGAGCGGGATAGTCTGCGCAAAGTGCTTCCAGTTC 3041

  scaffold149|s     151885 ATGAAGCCGGGGAGCTTCGCCCTACACTGCGACAAGTGTAACAAGCAACC 151934
                           v       i  i    v   iv v   v  iv       i     v v  
  scaffold3|siz       3042 TTGAAGCCAGGAAGCTACGCTATCCACAGCACCAAGTGTGACAAGGATCC 3091

  scaffold149|s     151935 GGCGCCATCCTCCAAGGTCGTACAAGAGTGGGCGGACTCCGACAAGAAGT 151984
                           v  v      v v    i i vv i  v   v v  i  v    iv    
  scaffold3|siz       3092 CGCCCCATCCGCAAAGGCCATCAAGGACTGGTCCGATTCGGACAGCAAGT 3141

  scaffold149|s     151985 GGGCAAACCTGAAACGTGA--GTTC-CCCCAAGAGTTCGCCGACAAGACC 152031
                               vi vi    i  vi --i   -  v   ---   v i        v
  scaffold3|siz       3142 GGGCTGAGTTGAAGCGGAACTATTCACCGCAA---TTCTCTGACAAGACA 3188

  scaffold149|s     152032 AGGGTGAAGATCGCCCAGCGCGATGGAGTGTCTGCGTACGTCATTCACCC 152081
                           iv i v  i  v   v v   i i  v  vvvv  v     ii i     
  scaffold3|siz       3189 GTGATTAAAATGGCCGACCGCAACGGCGTCGGAGCTTACGTTGTCCACCC 3238

  scaffold149|s     152082 ATGCCTATATTTGGGGAAGACGGCCAGCACTATTAGCCTCAAGACCATCT 152131
                           ii ii v  ii          vi  vvv  v  v ivv     i v  v 
  scaffold3|siz       3239 GCGTTTTTACCTGGGGAAGACCACCTCGACAATGAAAATCAAGGCGATGT 3288

  scaffold149|s     152132 GCGTCACAGATGGATGCACCCACGTCTGCGCATTCAACGCGCTCCACCGG 152181
                             i    v  i        v     v        i     i  i  v  v
  scaffold3|siz       3289 GCATCACCGACGGATGCACACACGTATGCGCATTTAACGCACTTCAGCGT 3338

  scaffold149|s     152182 CACTTCAA-AAGTTGCCACATGA--ACAAGTCGTACTCCGTATTGCCTGC 152228
                              v    -   vi -       --i i v ii vi  i   ivi   --
  scaffold3|siz       3339 CACATCAAGAAGGCG-CACATGAGTGCGACTTATCTTCTGTACAACCT-- 3385

  scaffold149|s     152229 GGAGATTATAGAGGCACCGACGACCAACAACATCGAGGACAGCTCTGAAA 152278
                           v  v   i i     v    i ii    i ii    v   ii ---  ii
  scaffold3|siz       3386 TGATATTGTGGAGGCCCCGATGGTCAACGATGTCGATGACGAC---GAGG 3432

  scaffold149|s     152279 ATGAGGAGAACGCGAGCAA 152297
                            i iv    iv v   v  
  scaffold3|siz       3433 ACGGCGAGAGAGAGAGGAA 3451

Matrix = 20p43g.matrix
Kimura (with divCpGMod) = 32.91
Transitions / transversions = 1.04 (149/143)
Gap_init rate = 0.04 (43 / 1058), avg. gap size = 2.05 (88 / 43)


478 13.51 0.00 0.00 scaffold149|size489088 152302 152375 (316274) rnd-5_family-420#Unknown 2 75 (0) m_b1580s001i38 30983

  scaffold149|s     152302 GCCTCCGATTCTGCGAGCACCAAAGATAACGAAGAGGTTGCTGAGGATGG 152351
                             v               i  i     i             v   i i v
  rnd-5_family-          2 GCGTCCGATTCTGCGAGCGCCGAAGATGACGAAGAGGTTGCGGAGAACGT 51

  scaffold149|s     152352 GGAGGAAAGAAGCGATGAAGCCAG 152375
                                      i          i 
  rnd-5_family-         52 GGAGGAAAGAAACGATGAAGCCGG 75

Matrix = 20p43g.matrix
Kimura (with divCpGMod) = 9.22
Transitions / transversions = 2.33 (7/3)
Gap_init rate = 0.00 (0 / 73), avg. gap size = 0.0 (0 / 0)


1694 10.51 1.68 0.67 scaffold149|size489088 152377 152673 (315976) C rnd-1_family-1322#Unknown (0) 441 142 m_b1580s001i39 30984

  scaffold149|s     152377 GTTGAGGAAACGGCAAACCAAGATGGCGACGACACTGAAAAAAACAACAA 152426
                                  ii                                       i 
C rnd-1_family-        441 GTTGAGGGGACGGCAAACCAAGATGGCGACGACACTGAAAAAAACAACGA 392

  scaffold149|s     152427 AAATGACGGAGAAGAGGAAAAGGTGAGCGATAAAGATAACAGGAATGAAA 152476
                            v             ?                           i    ? 
C rnd-1_family-        391 ATATGACGGAGAAGANGAAAAGGTGAGCGATAAAGATAACAGGGATGANA 342

  scaffold149|s     152477 AAGCGGGAACAGTGGGTGAGGCGGGAGAGGGCAAGCTCGATGAAAACGTC 152526
                                       ?v i               v        i         
C rnd-1_family-        341 AAGCGGGAACAGNCGATGAGGCGGGAGAGGGAAAGCTCGACGAAAACGTC 292

  scaffold149|s     152527 ACGGAAGGCGGGGATGACACTGCTGCAGGCACGCAAGACATGGACTGCGA 152576
                           i       ?     ?     i  i  ?        i              
C rnd-1_family-        291 GCGGAAGGNGGGGANGACACCGCCGCNGGCACGCAGGACATGGACTGCGA 242

  scaffold149|s     152577 GCCTTTCGAGGCGGACGATGGCCCATCGGACGATGA---AGGGGTTGAG- 152622
                                             i              i  ---? ? i ? ? -
C rnd-1_family-        241 GCCTTTCGAGGCGGACGACGGCCCATCGGACGACGACACNGNGATNGNGC 192

  scaffold149|s     152623 -GGGACGACAAACCAAGATGGCGAGGACACTGAAAAGAACAACGAATATG 152671
                           -    -  -i  i  i  ii   vv vivv  v         vv  v   
C rnd-1_family-        191 AGGGA-GA-GAATCAGGACAGCGCCGCTCATGCAAAGAACAAACAAAATG 144

  scaffold149|s     152672 AC 152673
                             
C rnd-1_family-        143 AC 142

Matrix = 20p43g.matrix
Kimura (with divCpGMod) = 9.23
Transitions / transversions = 1.58 (19/12)
Gap_init rate = 0.02 (5 / 296), avg. gap size = 1.40 (7 / 5)

2639 11.17 0.45 0.23 scaffold149|size489088 152617 153056 (315593) C rnd-1_family-1322#Unknown (0) 441 1 m_b1580s001i40 30984

  scaffold149|s     152617 GTTGAGGGGACGACAAACCAAGATGGCGAGGACACTGAAAAGAACAACGA 152666
                                       i                v           i        
C rnd-1_family-        441 GTTGAGGGGACGGCAAACCAAGATGGCGACGACACTGAAAAAAACAACGA 392

  scaffold149|s     152667 ATATGACGGAGAAGGCAAAAAGGTGAGCGATAAAGATAACAGGGATGATA 152716
                                         i?i                               ? 
C rnd-1_family-        391 ATATGACGGAGAAGANGAAAAGGTGAGCGATAAAGATAACAGGGATGANA 342

  scaffold149|s     152717 AAGCGGAAACAGTGGGTGACGCGGGAGAGAGAAAGCTCGATGGAAACGTC 152766
                                 i     ?v i   v         i          i i       
C rnd-1_family-        341 AAGCGGGAACAGNCGATGAGGCGGGAGAGGGAAAGCTCGACGAAAACGTC 292

  scaffold149|s     152767 ACGGAACGCGGGGAGGACACTGCTGCAGGCACGCAGGACATGGACTGCAT 152816
                           i     v ?     ?     i  i  ?                     iv
C rnd-1_family-        291 GCGGAAGGNGGGGANGACACCGCCGCNGGCACGCAGGACATGGACTGCGA 242

  scaffold149|s     152817 GCCGTTCGAGGCGGAGGACGGCCCATCGGACGATGACACGGAGATAGCTC 152866
                              v           v                 i     ? ?   ? ?v 
C rnd-1_family-        241 GCCTTTCGAGGCGGACGACGGCCCATCGGACGACGACACNGNGATNGNGC 192

  scaffold149|s     152867 AAGGAGAGAATCAGGACAGCGCAGGTAATGCAAATAACAAGCAAAAAGAC 152916
                            i                    v v v       v     i     v   
C rnd-1_family-        191 AGGGAGAGAATCAGGACAGCGCCGCTCATGCAAAGAACAAACAAAATGAC 142

  scaffold149|s     152917 ACTGATATGGTGCAGGGAGAAATGCGCGACAGCGTCTCTCATGAAAAAAA 152966
                             i  v    ?         i vv  v  v      v        -    
C rnd-1_family-        141 ACCGAAATGGNGCAGGGAGAGAATCGGGAGAGCGTCGCTCATGAA-AAAA 93

  scaffold149|s     152967 CAAACAAAAAGTAAAGGGACGTGTAAAAGCACCAGTAAGGAAGAGCTCAC 153016
                                   vi v?      v i v   ?        v             
C rnd-1_family-         92 CAAACAAACGGANAAGGGAGGCGAAAANGCACCAGTCAGGAAGAGCTCAC 43

  scaffold149|s     153017 GAGTCAGCCGCGCA--CCGAAGCAATACTAACAGAGGATGCG 153056
                                        i--       i     i  i   v     
C rnd-1_family-         42 GAGTCAGCCGCGCGCTCCGAAGCGATACTGACGGAGTATGCG 1

Matrix = 20p43g.matrix
Kimura (with divCpGMod) = 9.55
Transitions / transversions = 0.96 (24/25)
Gap_init rate = 0.00 (2 / 439), avg. gap size = 1.50 (3 / 2)


3977 9.48 0.33 1.69 scaffold149|size489088 153063 153663 (314986) rnd-5_family-421#Unknown 1 593 (1964) m_b1580s001i41 30985

  scaffold149|s     153063 GGGTTGGTGGAGCATGGGGGCAATCAAAACGATTCGACGAGGGGGGGACT 153112
                               v  v             i                i i    -- v 
  rnd-5_family-          1 GGGTGGGGGGAGCATGGGGGCGATCAAAACGATTCGACAAAGGGG--AAT 48

  scaffold149|s     153113 AATATTTATGATATATTATTTGTTTTAAAAGTGAGGACAATGTTGCATGA 153162
                             ?       v       v      -          v    i        
  rnd-5_family-         49 AANATTTATGTTATATTAATTGTTT-AAAAGTGAGGTCAATATTGCATGA 97

  scaffold149|s     153163 AATTTGAGTCCACTAGTTCTGTGTTATGGATATAATCTTATAATGTTTAT 153212
                              v-                                    ?        
  rnd-5_family-         98 AATG-GAGTCCACTAGTTCTGTGTTATGGATATAATCTTATNATGTTTAT 146

  scaffold149|s     153213 AACATTATACCAACAGGCTCCGCTCAATTGTGTAGTGACACATACAAAAC 153262
                                           - i    v  -   v                 - 
  rnd-5_family-        147 AACATTATACCAACAG-CCCCGCGCA-TTGGGTAGTGACACATACAAA-C 193

  scaffold149|s     153263 AACTGCGATGTTATATATATAATTGTGTGATATAGTTAACA-ATAGGGTA 153311
                                                  i                 -        
  rnd-5_family-        194 AACTGCGATGTTATATATATAATCGTGTGATATAGTTAACACATAGGGTA 243

  scaffold149|s     153312 GTGGGACATCATAAAACAGGATTATGTATATACCAGTGTGATATTTGTGT 153361
                                   i i   ? i                  i              
  rnd-5_family-        244 GTGGGACACCGTAANATAGGATTATGTATATACCAATGTGATATTTGTGT 293

  scaffold149|s     153362 CACCACGAGTACAGCACGCAGAAACGAATGCGTAATATATATACCACTGT 153411
                                  i   i        v  -    ?    ?           i    
  rnd-5_family-        294 CACCACGGGTATAGCACGCACAA-CGAANGCGTNATATATATACCGCTGT 342

  scaffold149|s     153412 GAAATATATGAGAACATACGTAGGGGGCATACACGTGGTTAATTTAGGGG 153461
                                 ii i               v  i            ?      v 
  rnd-5_family-        343 GAAATACGTAAGAACATACGTAGGGCGCGTACACGTGGTTANTTTAGGTG 392

  scaffold149|s     153462 AAACGACACATATAATATATATTTAAAAAGTATCAATTCACATATACAGC 153511
                                  v     v   v      -          v       v   i  
  rnd-5_family-        393 AAACGACCCATATTATAGATATTT-AAAAGTATCATTTCACATTTACGGC 441

  scaffold149|s     153512 GTGAATGTCTAAATTAGTTCTATGTTGTCAGTATTTGTTTTACGCAACTG 153561
                                    v i        v i  i   -               i v  
  rnd-5_family-        442 GTGAATGTCAAGATTAGTTCAACGTCGTC-GTATTTGTTTTACGCGAGTG 490

  scaffold149|s     153562 CACGAGGGTTGTTCTTTCTTTTTTTTTTAAATCCAGAAGGTAGCAAGCGC 153611
                               ? i  i           iv   vv i    i      ii  v    
  rnd-5_family-        491 CACGNGAGTCGTTCTTTCTTTCATTTAAAGATCCGGAAGGTGACACGCGC 540

  scaffold149|s     153612 AGCACACATGAGCCAATAGGGGAA-GGGGGAAACGGTCACATGTACAACT 153660
                                  i  v             -                i        
  rnd-5_family-        541 AGCACACGTGCGCCAATAGGGGAAGGGGGGAAACGGTCACACGTACAACT 590

  scaffold149|s     153661 GTG 153663
                              
  rnd-5_family-        591 GTG 593

Matrix = 20p43g.matrix
Kimura (with divCpGMod) = 7.81
Transitions / transversions = 1.24 (31/25)
Gap_init rate = 0.02 (12 / 600), avg. gap size = 1.00 (12 / 12)


271 29.72 1.79 0.88 scaffold149|size489088 153603 153714 (314935) scaffold3|size1191850_(dbseq-nr_493)_[349346,364513]#LTR/Copia 4368 4480 (10688) m_b1580s001i42 30982

  scaffold149|s     153603 AGCAAGCGCAGCACACATGAGCCAATAGGGGAAGGGGGA-AACGGTCACA 153651
                            i  ii  v       i  ii  i      iv vv vv -  i      v
  scaffold3|siz       4368 AACAGACGGAGCACACGTGGACCGATAGGGACATTGCCACAATGGTCACT 4417

  scaffold149|s     153652 TGTACAACTGTGTTAAGTATATACCATCAAACATCCGCATGTGACCGTTA 153701
                             -  iiv      i i         vv vv  iv i   i   v     
  scaffold3|siz       4418 TG-ACGGGTGTGTTGAATATATACCAGAATCCACACACATATGAACGTTA 4466

  scaffold149|s     153702 -TGTTCGGAACAAA 153714
                           - v     v   i 
  scaffold3|siz       4467 TTTTTCGGTACAGA 4480

Matrix = 20p43g.matrix
Kimura (with divCpGMod) = 34.19
Transitions / transversions = 1.06 (17/16)
Gap_init rate = 0.03 (3 / 111), avg. gap size = 1.00 (3 / 3)


247 28.86 1.61 5.00 scaffold149|size489088 153664 153787 (314862) C scaffold5|size2025720_(dbseq-nr_679)_[1273151,1286701]#LTR/Gypsy (8164) 5387 5268 m_b1580s001i43 30986

  scaffold149|s     153664 TTAAGTATATACCATCAAACATCCGCATGTGACCGTTATGTTCGGAACA- 153712
                               i         v  vv  iv      iv i i       vivi   -
C scaffold5|siz       5387 TTAAATATATACCAGCATCCACGCGCATGCCATCATTATGTTGATGACAG 5338

  scaffold149|s     153713 -AACGTGTCCCCAATCACTGCTCAGCACATCATTTTTCCTTCCTCGTAAC 153761
                           -   v   --  i v  ivvi   v   v      vvv  -- vvi  i 
C scaffold5|siz       5337 CAACCTGT--CCGAACATATTTCACCACTTCATTTGAACT--CGAATAGC 5292

  scaffold149|s     153762 TACAAAACAACCATGATGCGGCCGGG 153787
                           -- i               ii   i 
C scaffold5|siz       5291 --CGAAACAACCATGATGCAACCGAG 5268

Matrix = 20p43g.matrix
Kimura (with divCpGMod) = 32.84
Transitions / transversions = 0.89 (16/18)
Gap_init rate = 0.07 (8 / 123), avg. gap size = 1.00 (8 / 8)


4531 16.48 3.44 5.04 scaffold149|size489088 153787 154834 (313815) rnd-5_family-421#Unknown 593 1624 (933) m_b1580s001i44 30987

  scaffold149|s     153787 GAGTGGACGACGGAAAAGGGTAAGAACCAAATTTAAGGCAACACGGATCC 153836
                              i                        i          ii   i    v
  rnd-5_family-        593 GAGCGGACGACGGAAAAGGGTAAGAACCGAATTTAAGGCGGCACAGATCG 642

  scaffold149|s     153837 GGACACCTACATC-CCCCTTTTTGCATGAATAAAGTCTCACTGATTAACT 153885
                           v      v ?  i-          v      i            ?    v
  rnd-5_family-        643 CGACACCGANATTTCCCCTTTTTGAATGAATGAAGTCTCACTGANTAACG 692

  scaffold149|s     153886 TGTTTCATCGAAGCATCGCGACAGGGAGACGCGTTGACGGCGGCGATAAA 153935
                                v   i           vi           v       i    i  
  rnd-5_family-        693 TGTTTGATCAAAGCATCGCGAGGGGGAGACGCGTAGACGGCGACGATGAA 742

  scaffold149|s     153936 GGAGATGAGGATGCGTCGTCAAAGGAAAATGCCAAGCCCAACGCGATTGT 153985
                                i  v i         i        i             v  ?   
  rnd-5_family-        743 GGAGACGATGGTGCGTCGTCGAAGGAAAACGCCAAGCCCAACGAGANTGT 792

  scaffold149|s     153986 TGTTATCAACCCCTACAGAAAAAATGCGAGCGGGAGCCACACGGGAGCCG 154035
                                             i  i       i        i i i vii   
  rnd-5_family-        793 TGTTATCAACCCCTACAGGAAGAATGCGAACGGGAGCCGCGCAGCGACCG 842

  scaffold149|s     154036 TGAGAAATCCCTACAAGAAGGAAAATGCGACGAAAGCAGCGTATTGTGAA 154085
                                                v ?i ?       v      vi      i
  rnd-5_family-        843 TGAGAAATCCCTACAAGAAGGCANGTNCGACGAATGCAGCGAGTTGTGAG 892

  scaffold149|s     154086 AAACAGCAATGGGTGATGGCCAGCAAAAAGGTGCGCGAGAACATATCTAA 154135
                                                 i             i             
  rnd-5_family-        893 AAACAGCAATGGGTGATGGCCAACAAAAAGGTGCGCAAGAACATATCTAA 942

  scaffold149|s     154136 TCATTGTGACGTCGCGATTCAGATGCTCAATGTGTGACCATGTTTTTTAC 154185
                                        i  v      i                     i  ? 
  rnd-5_family-        943 TCATTGTGACGTCACGTTTCAGACGCTCAATGTGTGACCATGTTTCTTNC 992

  scaffold149|s     154186 AGGGGATATTGTCAACTAATCGCGCGAGCGAGGCTGCGACAAAATGCGGT 154235
                                   ?  v  i                        v  v     vv
  rnd-5_family-        993 AGGGGATANTGGCAGCTAATCGCGCGAGCGAGGCTGCGAAAATATGCGCG 1042

  scaffold149|s     154236 AGAAAATTGGAGGCAAGATCGTTTCGTAATTGTTTAC------------- 154272
                            i  v?           vv i                -------------
  rnd-5_family-       1043 AAAATNTTGGAGGCAAGCACATTTCGTAATTGTTTACCCATGATTTGCCT 1092

  scaffold149|s     154273 --CAATATATAACAGGATTATGTATTCAACGTTCCATTTTCACACACAAA 154320
                           --            v          ?i         ?  ??    i    
  rnd-5_family-       1093 GACAATATATAACACGATTATGTATNTAACGTTCCANTTNNACACGCAAA 1142

  scaffold149|s     154321 ACCATCAGGACAAACTGGACAGACGGTCCTGTTTCTTGCAGGGAGGGAAG 154370
                               i    v  v       i       v                 v   
  rnd-5_family-       1143 ACCACCAGGTCACACTGGACGGACGGTCGTGTTTCTTGCAGGGAGGCAAG 1192

  scaffold149|s     154371 CCAGAGATCGCAGACTATGACAAAGTAGCGGTCTCTGCTAGTGTCTTAGT 154420
                                          ?                   i           i -
  rnd-5_family-       1193 CCAGAGATCGCAGACNATGACAAAGTAGCGGTCTCCGCTAGTGTCTTGG- 1241

  scaffold149|s     154421 CCCGGTGAGTTCATT--GTTTGGAGTGAAGTATACATTTCTATTTCATG- 154467
                           --v   i  --    --    --------------- i v    v vi -
  rnd-5_family-       1242 --AGGTAAG--CATTTGGTTT---------------TCTGTATTGCCCGC 1272

  scaffold149|s     154468 AATATAACATTAAACACATAACACGACTGTATGGGTATCACATTGTTATG 154517
                           i  - i ii i-  ?           i--    vi   v  --i vi  i
  rnd-5_family-       1273 GAT-TGATGTC-AANACATAACACGAT--TATGTATATAAC--CGACATA 1316

  scaffold149|s     154518 TTTTATCGAAACAG--GATGCAAT-GAAGAGGACACAAGCAGATGCAAGC 154564
                           v  v   ? iv  i--  i-    -v    i --- vi vi? ii   iv
  rnd-5_family-       1317 ATTGATCNAGCCAAACGAC-CAATCCAAGAAG---CCGGGGNACACAAAA 1362

  scaffold149|s     154565 TGCTTGGGCTTTGAGGGGGTGCTCGGACACAAT-CAGGTGAGATAAACAT 154613
                             ivv? i ?v      ivviv ?  -  v   - v      ? v vii 
  rnd-5_family-       1363 TGTGANGACNATGAGGGACGAGTNGG-CAGAATCCCGGTGAGNTCATTGT 1411

  scaffold149|s     154614 ATGGGAGTAATGTATTTATGTCGTTTATGTATATAACGCAGGGACGTCTG 154663
                           -         ?    vi  vii       ? i     ii-? i  i?  -
  rnd-5_family-       1412 -TGGGAGTAANGTATACATTCTGTTTATGNACATAACAT-NGAACANCT- 1458

  scaffold149|s     154664 AAAACAAGAACATGTATATCA-ATGTGTTATGTATATAACGAAGGATATC 154712
                             v  i vvii          -  -        ?   v  i  i iv?? 
  rnd-5_family-       1459 AACACGACTGTATGTATATCACAT-TGTTATGTNTATCACAAAAGGANNC 1507

  scaffold149|s     154713 ACAGGGAGAACACATCGAAACATGCTCTCAAGATGTGAACACACTGGGGG 154762
                            - v i   iv   --   i  vi-- v    ?  ivviv      i   
  rnd-5_family-       1508 A-ATGAAGAGGACA--GAAGCAGA--CGCAAGNTGCTTGGACACTGAGGG 1552

  scaffold149|s     154763 CATGGACTGCCC--ACACATGCAGGTGAGCTTTTTTTCACAT-TATGG-- 154807
                           ---  --     --     vv        v ------- v  -     --
  rnd-5_family-       1553 ---GG--TGCCCGGACACAATCAGGTGAGAT-------AAATATATGGGA 1590

  scaffold149|s     154808 ---ATATGAAGAT----TTTATGTATATAACACA 154834
                           ---  i iv v  ----        i        
  rnd-5_family-       1591 GTAATGTATATATGTCGTTTATGTACATAACACA 1624

Matrix = 20p43g.matrix
Kimura (with divCpGMod) = 17.16
Transitions / transversions = 1.28 (92/72)
Gap_init rate = 0.06 (64 / 1047), avg. gap size = 1.38 (88 / 64)

4232 11.55 4.01 0.97 scaffold149|size489088 154418 155116 (313533) rnd-5_family-421#Unknown 1392 2111 (446) m_b1580s001i45 30987

  scaffold149|s     154418 AGTCCCGGTGAGTTCATTGTTTGGAGTGAAGTATACATTTCTATTTCATG 154467
                            i          ?        v     i ?         -  i   -   
  rnd-5_family-       1392 AATCCCGGTGAGNTCATTGTTGGGAGTAANGTATACATT-CTGTTT-ATG 1439

  scaffold149|s     154468 AATATAACATTAAACACATAACACGACTGTATGGGTATCACATTGTTATG 154517
                           ? i       ?i    ?v               vi               
  rnd-5_family-       1440 NACATAACATNGAACANCTAACACGACTGTATGTATATCACATTGTTATG 1489

  scaffold149|s     154518 TTTTATCGAAACAGGATGCAATGAAGAGGACACAAGCAGATGCAAGCTGC 154567
                            ? -   iv  v    ??              v       i     ?   
  rnd-5_family-       1490 TNT-ATCACAAAAGGANNCAATGAAGAGGACAGAAGCAGACGCAAGNTGC 1538

  scaffold149|s     154568 TTGGGCTTTGAGGGGGTGCTCGGACACAATCAGGTGAGATAAACATATGG 154617
                               i vi           i                       i      
  rnd-5_family-       1539 TTGGACACTGAGGGGGTGCCCGGACACAATCAGGTGAGATAAATATATGG 1588

  scaffold149|s     154618 GAGTAATGTATTTATGTCGTTTATGTATATAACGCAGGGACGTCTGAAAA 154667
                                      v               i     i       i      v 
  rnd-5_family-       1589 GAGTAATGTATATATGTCGTTTATGTACATAACACAGGGACATCTGAACA 1638

  scaffold149|s     154668 CAAGAACATGTATATCAATGTGTTATGTATATAACGAAGGATATCACAGG 154717
                              ?vi                             i           i  
  rnd-5_family-       1639 CAANCGCATGTATATCAATGTGTTATGTATATAACAAAGGATATCACGGG 1688

  scaffold149|s     154718 GAGAACACATCGAAACATGCTCTCAAGATGTGAACACACTGGGGGCATGG 154767
                                      i i          i i                    v  
  rnd-5_family-       1689 GAGAACACATCAAGACATGCTCTCGAAATGTGAACACACTGGGGGCAAGG 1738

  scaffold149|s     154768 ACTGCCCACACATGCAGGTGAGCTTTTTTTCACATTATGGATATGAAGAT 154817
                             i  vv     v          -v              v   i v    
  rnd-5_family-       1739 ACCGCGGACACAAGCAGGTGAGC-GTTTTTCACATTATGTATACGTAGAT 1787

  scaffold149|s     154818 TTTATGTATATAAC---------ACATTAT---------TCATAATGACA 154849
                           v             ---------ii  i  ---------      i    
  rnd-5_family-       1788 GTTATGTATATAACGTTGTTTATGTATCATAACACAGACTCATAACGACA 1837

  scaffold149|s     154850 ATCTCACTTGTATTTAACGTCGATATATACATCACACA-GATATTTGCTG 154898
                              ?  --   i v      i ?   i           -    - i    
  rnd-5_family-       1838 ATCNCA--TGTGTATAACGTTGNTATGTACATCACACAGGATA-TCGCTG 1884

  scaffold149|s     154899 AGACACCACTTGAGGACTCAAGGCCGTGTATAGTGCCGTTGGTCCTTCCA 154948
                                    ?                        i           ?   
  rnd-5_family-       1885 AGACACCACNTGAGGACTCAAGGCCGTGTATAGTACCGTTGGTCCTNCCA 1934

  scaffold149|s     154949 ACTCAGTTAGAAAGTGAGGATTCAGACAGCGAATATGAAGAAGAACAGAA 154998
                             v        i  i        i        v        ?        
  rnd-5_family-       1935 ACGCAGTTAGAGAGCGAGGATTCGGACAGCGATTATGAAGANGAACAGAA 1984

  scaffold149|s     154999 CAGAGACGACACGATA---------AAGGAAACGGCGAAACATGATGAAG 155039
                            iiv     v    ? ---------      v    iivii         
  rnd-5_family-       1985 CGACGACGAGACGANATGTGGGTACAAGGAACCGGCAGCGTATGATGAAG 2034

  scaffold149|s     155040 ATGTAGTCGGTGTCAAGGCGGAAGAGACTAATGGAGAACAAAAATTCAAG 155089
                            i    ?   v     iv       ?  ?vvi i          v     
  rnd-5_family-       2035 ACGTAGNCGGAGTCAAATCGGAAGANACNTTCGAAGAACAAAAAGTCAAG 2084

  scaffold149|s     155090 GATGATGAAATTCAAGTCAGGGTGAGC 155116
                           i         v? v    i        
  rnd-5_family-       2085 AATGATGAAAANCCAGTCGGGGTGAGC 2111

Matrix = 20p43g.matrix
Kimura (with divCpGMod) = 10.65
Transitions / transversions = 1.50 (48/32)
Gap_init rate = 0.02 (11 / 698), avg. gap size = 3.18 (35 / 11)


825 10.88 8.72 1.25 scaffold149|size489088 155113 155261 (313388) rnd-5_family-421#Unknown 2218 2377 (180) m_b1580s001i46 30987

  scaffold149|s     155113 GAGCCCTTCAGAGGAGGACAAGAAGGTGAGACAAGAATATTCTGTGTCAA 155162
                                                -           ? i  i      ?  i 
  rnd-5_family-       2218 GAGCCCTTCAGAGGAGGACAA-AAGGTGAGACANGGATGTTCTGTNTCGA 2266

  scaffold149|s     155163 ATGTGAAGGTGCTGGTGGAGTACTCATAAAGA----------TTCGTGAT 155202
                           -i      i  v  i      ?         i----------  i  ?  
  rnd-5_family-       2267 -CGTGAAGATGGTGATGGAGTNCTCATAAAGGGGGGTTTTCGTTTGTNAT 2315

  scaffold149|s     155203 TGATTAATACAA---AGGGAGAAGTTGTTAAATCAACGAGCACAGATGGA 155249
                            vv  ?     v---         ii        i  i            
  rnd-5_family-       2316 TTTTTNATACACTACAGGGAGAAGCCGTTAAATCGACAAGCACAGATGGA 2365

  scaffold149|s     155250 TTGAACGTCGAC 155261
                                       
  rnd-5_family-       2366 TTGAACGTCGAC 2377

Matrix = 20p43g.matrix
Kimura (with divCpGMod) = 9.37
Transitions / transversions = 3.00 (12/4)
Gap_init rate = 0.03 (4 / 148), avg. gap size = 3.75 (15 / 4)


1162 29.53 3.31 3.54 scaffold149|size489088 155261 155713 (312936) scaffold3|size1191850_(dbseq-nr_493)_[349346,364513]#LTR/Copia 6277 6728 (8440) m_b1580s001i47 30982

  scaffold149|s     155261 CGACGATTGGGTGAACAAACGATGGCCAACACGGATTTTTTATGGTGGGA 155310
                              v        v  ii iv i     v  i  vi i  i     viii 
  scaffold3|siz       6277 CGAGGATTGGGTTAATGAGAGGTGGCCCACGCGTGTCTTCTATGGAAAAA 6326

  scaffold149|s     155311 CAGGAGAGATTTGTCACCCATACACGAGAGCAAGGACGCCTAACCTAAAA 155360
                            i  i     iv    i  i   v i  iiii i   i  v   v v ii
  scaffold3|siz       6327 CGGGGGAGATCAGTCATCCGTACTCAAGGATGAAGACACCGAACATCAGG 6376

  scaffold149|s     155361 CTCATGAGCTGTTACTGCAGGTGCAAATCTTATCGTACCTTTGGTTGTGA 155410
                           vvv    vv     i i         i  v        v   iiv  i  
  scaffold3|siz       6377 AAAATGACATGTTATTACAGGTGCAAGTCATATCGTACATTTAAATGCGA 6426

  scaffold149|s     155411 TGCTAAACTTAACTTGACCATAGTAGGAGGACCCTCAGGA-AGTGATAAA 155459
                           i  v  i  v  v     vv i  i     i  iv    i-   v -i  
  scaffold3|siz       6427 CGCGAAGCTAAAGTTGACATTGGTGGGAGGGCCTACAGGGGAGTCA-GAA 6475

  scaffold149|s     155460 TGGACTCTGGTAGGAAAGCACACTGAGATCTGTAAAAGTAAAAGTGGAAT 155509
                                    ivv    iv  iv -   i v  i i        i      
  scaffold3|siz       6476 TGGACTCTGAGCGGAAGTCATTC-GAGGTATGCAGAAGTAAAAATGGAAT 6524

  scaffold149|s     155510 CAGGTCCTCCAACTATGCCTTGCCTAGGAAAA---------AACG----A 155546
                           -  --- iv    v ---------i   i   ---------i   ---- 
  scaffold3|siz       6525 -AG---CCGCAACAA---------CAGGGAAATCTATCAGTGACGTTCCA 6561

  scaffold149|s     155547 GAAGGGACAGACATGAAGGATGTAACAGAGAGCTTCAAGAAGAGATTAAC 155596
                             vii  v   v    v   iv       i  v        vv v  i  
  scaffold3|siz       6562 GACAAGAGAGAAATGACGGACTTAACAGAAAGGTTCAAGAATCGTTTGAC 6611

  scaffold149|s     155597 AGAGTTGGCAGCGGACAAAATATGGTTGGCTCCGATGAAGATTTGGAGTA 155646
                           i        v ii  v  i      i i     i              i 
  scaffold3|siz       6612 GGAGTTGGCTGTAGAGAAGATATGGCTAGCTCCAATGAAGATTTGGAGCA 6661

  scaffold149|s     155647 TAGTACGCGATGAAGTGGTGGGAG-GAGAGGAGGGTGGTCCATTGACGTT 155695
                            i  v  i  v  iiii     i - i     -  i   v ii   v v 
  scaffold3|siz       6662 TGGTTCGTGAAGAGACAGTGGGGGCGGGAGGA-GGCGGTGCGCTGAGGAT 6710

  scaffold149|s     155696 TCCGACTTCAGATGTGGT 155713
                           i iv vi  i        
  scaffold3|siz       6711 CCTCAGCTCGGATGTGGT 6728

Matrix = 20p43g.matrix
Kimura (with divCpGMod) = 34.97
Transitions / transversions = 1.53 (78/51)
Gap_init rate = 0.04 (20 / 452), avg. gap size = 1.55 (31 / 20)


615 12.50 1.04 0.00 scaffold149|size489088 155714 155809 (312840) rnd-5_family-421#Unknown 2378 2474 (83) m_b1580s001i48 30988

  scaffold149|s     155714 TCGTACTTACGTTT-GTCGATTGATTGTCACATTTTAGAAATGCACATGT 155762
                                 v i v   -  v         i      iv              
  rnd-5_family-       2378 TCGTACATGCTTTTTGTGGATTGATTGCCACATTCGAGAAATGCACATGT 2427

  scaffold149|s     155763 ACTGATCACTAACGTCGACTTTTTTGTGAACATACATCTTGCCCACG 155809
                                         i                vi  ?    i  v   
  rnd-5_family-       2428 ACTGATCACTAACGCCGACTTTTTTGTGAACCCACNTCTTACCAACG 2474

Matrix = 20p43g.matrix
Kimura (with divCpGMod) = 12.72
Transitions / transversions = 1.00 (6/6)
Gap_init rate = 0.01 (1 / 95), avg. gap size = 1.00 (1 / 1)


3362 24.51 1.71 2.52 scaffold149|size489088 155814 156692 (311957) scaffold3|size1191850_(dbseq-nr_493)_[349346,364513]#LTR/Copia 7098 7969 (7199) m_b1580s001i49 30982

  scaffold149|s     155814 AGGGATGTAACTTGGTCAGGAATGTGCGTAGAGATATGTACGGAGACGAC 155863
                                  i  i  ii i     iiiv  i  i        i  v     i
  scaffold3|siz       7098 AGGGATGCAATTTAATTAGGAACACTCGCAGGGATATGTATGGCGACGAT 7147

  scaffold149|s     155864 AAATTTCGTGCCATAGAGCTCAAGTACGGTAATGGATCCAAATCGGAGAA 155913
                             i  i  -  v  v   v v        v     iv i  iv    i  
  scaffold3|siz       7148 AAGTTCCG-GCGATCGAGATGAAGTACGGAAATGGGACTAAGACGGAAAA 7196

  scaffold149|s     155914 CTTCTTGATGTTCTCTATTTTCTGGAGCGATGAGGATGGTCCTGAACGGA 155963
                           i  ii          i     -     i           v  vv  v i 
  scaffold3|siz       7197 TTTTCTGATGTTCTCCATTTT-TGGAGTGATGAGGATGGGCCACAAAGAA 7245

  scaffold149|s     155964 TTCTAGGATTTTCTTTGAACTCTCTTGTCAAACTTCTAAGGTATAAGAAA 156013
                                  v  i  v   v ii    vi v     v  i i      i   
  scaffold3|siz       7246 TTCTAGGTTTCTCGTTGCATCCTCTGATGAAACTACTGAAGTATAAAAAA 7295

  scaffold149|s     156014 CTCTTCTTACACGTTGACGCAACTTTTGACGGAGCACCAAGGGGATTCTA 156063
                             v     i  i  i  i     v        i  i        i     
  scaffold3|siz       7296 CTATTCTTGCATGTCGATGCAACGTTTGACGGGGCGCCAAGGGGGTTCTA 7345

  scaffold149|s     156064 CCAAGTTGTCATATTCTCTATGGTTGACCACGCAAGCTC---GCACACAC 156110
                           i     v  v        vi vi v     i        ---   i    
  scaffold3|siz       7346 TCAAGTAGTGATATTCTCAGTCATGGACCATGCAAGCTCCATGCATACAC 7395

  scaffold149|s     156111 CGATTTTTTATTGTCCAATGACAAAAAAGTCAGAGGAGGCCTACAATCTC 156160
                               v                 i     i     i     v     i  v
  scaffold3|siz       7396 CGATATTTTATTGTCCAATGACGAAAAAATCAGAAGAGGCGTACAACCTA 7445

  scaffold149|s     156161 CTGTGGTCCCATATAGTGTCCATTGTGGGTGAGTT----ATATCGATG-- 156204
                                   v  i     i     i           ---- i  -    --
  scaffold3|siz       7446 CTGTGGTCACACATAGTATCCATCGTGGGTGAGTTCCTAACAT-GATGGT 7494

  scaffold149|s     156205 ---TTAAGATAAAAAGGGATGCTGATTTGATAATTGTGTTTAATGATTTC 156251
                           --- vi v  i    ------- i  vi i v   i -----   v iv 
  scaffold3|siz       7495 TTTTGGACATGAAAA-------TAATACGGTCATTAT-----ATGTTCAC 7532

  scaffold149|s     156252 TTTTGTCTTTTGAAAAAACA-ATGTTTCTTTTGACAGGACCAAAAGGGAT 156300
                              ---- i  i    vv  -i     i    v i   i     i  v  
  scaffold3|siz       7533 TTT----TCTTAAAAATTCATGTGTTTTTTTTCATAGGGCCAAAGGGCAT 7578

  scaffold149|s     156301 AGACGTAGCAGGTGTGATGCACGACTTTGAGTGGGCGCTGGTGAATAGTA 156350
                           v  i  ii    v           i            i        vvv 
  scaffold3|siz       7579 TGATGTGACAGGAGTGATGCACGATTTTGAGTGGGCGTTGGTGAATTCGA 7628

  scaffold149|s     156351 TTGAGCGGTGGTTCAAATGCGAGTATCATCTAGGGTGTTTCTTCCATTGG 156400
                            v   vii     iii   i  v  i     v  v  i            
  scaffold3|siz       7629 TAGAGAAATGGTTTGGATGTGATTACCATCTCGGTTGCTTCTTCCATTGG 7678

  scaffold149|s     156401 AAGCAGGCAATACGACATAACATGGTAGAGAAGGGGTTCCACAAGGATAT 156450
                                   i  vv    i      i v  i i   i   v v ii   iv
  scaffold3|siz       7679 AAGCAGGCGATCAGACACAACATGATTGAAAGGGGATTCGAGAGAGATGA 7728

  scaffold149|s     156451 GATCAAGGTGGTCTTACCCTTGTTTGATTTTTGACAGTAATCAAAAAGGA 156500
                           v      i vi v  i  vv       i          v    ii  i  
  scaffold3|siz       7729 CATCAAGATTATATTGCCGATGTTTGACTTTTGACAGTCATCAGGAAAGA 7778

  scaffold149|s     156501 GGATATGAGGAAGGGAGTAGAGTACATAAGAGATATGGTTTACAGAA-GC 156549
                           i      vv   i  i  i  v  i  v  i  v    -- i     -  
  scaffold3|siz       7779 AGATATGCTGAAAGGGGTGGATTATATCAGGGAGATGG--TGCAGAAGGC 7826

  scaffold149|s     156550 -AAGGGTTTAAAACGGAGTGACAAAAGGACGTTTGACGAGTTTTTGGATA 156598
                           -     iv v  iv iv i  v  i i  vi  i  v  v  iv  i i 
  scaffold3|siz       7827 GAAGGGCATCAAGAGATGCGAAAAGAAGAGATTCGAAGATTTCATGAACA 7876

  scaffold149|s     156599 ATTATTTCATCCCGACTTGGTTGAGGAGGAAATTGATCGACATGTTCAAT 156648
                            v      i    i          iivvi  i  i  i  v         
  scaffold3|siz       7877 AATATTTCGTCCCAACTTGGTTGAAACCAAAGTTAATTGAGATGTTCAAT 7926

  scaffold149|s     156649 TACAATGCAGACGATAACGGAGATTGGCGAAGAGACATGTGAGT 156692
                                 v i   i -  v  i  i     iv    v    i   
  scaffold3|siz       7927 TACAATTCGGACAA-AAAGGGGACTGGCGGCGAGAGATGTAAGT 7969

Matrix = 20p43g.matrix
Kimura (with divCpGMod) = 28.64
Transitions / transversions = 1.50 (126/84)
Gap_init rate = 0.03 (29 / 878), avg. gap size = 1.28 (37 / 29)


258 20.31 1.56 0.00 scaffold149|size489088 156702 156765 (311884) C rnd-1_family-38#Unknown (463) 395 331 m_b1581s001i3 30989

  scaffold149|s     156702 GAATGTGAATGTCGACGTTTTTTG-GATGACGCTGAAATATGGTGTCGAT 156750
                             v  i v v     i v    v -   i i    v vi           
C rnd-1_family-        395 GATTGCGCAGGTCGATGATTTTGGAGATAATGCTGCATCATGGTGTCGAT 346

  scaffold149|s     156751 GTTTTTGGATAGCGC 156765
                                     v    
C rnd-1_family-        345 GTTTTTGGATTGCGC 331

Matrix = 20p43g.matrix
Kimura (with divCpGMod) = 21.78
Transitions / transversions = 0.62 (5/8)
Gap_init rate = 0.02 (1 / 63), avg. gap size = 1.00 (1 / 1)


648 19.51 4.23 3.74 scaffold149|size489088 156711 156923 (311726) rnd-1_family-11#Unknown 888 1101 (547) m_b1581s001i4 30990

  scaffold149|s     156711 TGTCGACGTTTTTTGGATGACGC-TGAAATATGGTGTCGATGTTTTTGGA 156759
                                 i        - i i   -v   i            i        
  rnd-1_family-        888 TGTCGATGTTTTTTG-ACGGCGCAGGAAGTATGGTGTCGATATTTTTGGA 936

  scaffold149|s     156760 TAGCGC-TGAAGTATGGTGTCGATGTTTTTTGA--GTATAGCTGAAGTAT 156806
                            -vi  -        v        i     v  -- iii  --     ? 
  rnd-1_family-        937 T-TTGCATGAAGTATTGTGTCGATATTTTTGGATCGCGCAG--GAAGTNT 983

  scaffold149|s     156807 GATGTCGACGTTTTTGGATGGCGCTGAAGCACGTTTTTTGGATGACGCTG 156856
                            i      ii         ?    -- i iv i vv v  i vi i    
  rnd-1_family-        984 GGTGTCGATATTTTTGGATNGCGC--AGGTCCATGATATGAAGAATGCTG 1031

  scaffold149|s     156857 AAGTATGGTGTCAATGTTTTTGGAT----AGG-AGTATGGTGTCGATGTT 156901
                           v -i        i  i         ----   -              i  
  rnd-1_family-       1032 CA-CATGGTGTCGATATTTTTGGATTCGCAGGAAGTATGGTGTCGATATT 1080

  scaffold149|s     156902 TTTTGAGTATAGCTGAAGTATG 156923
                              v  v ii-  v i  i   
  rnd-1_family-       1081 TTTGGATTGC-GCAGGAGCATG 1101

Matrix = 20p43g.matrix
Kimura (with divCpGMod) = 20.80
Transitions / transversions = 2.08 (27/13)
Gap_init rate = 0.06 (13 / 212), avg. gap size = 1.31 (17 / 13)

738 14.46 6.45 1.85 scaffold149|size489088 156711 156865 (311784) rnd-1_family-0#Unknown 2347 2508 (0) m_b1581s001i5 30990

  scaffold149|s     156711 TGTCGACGTTTTTTGGATGACGCTGAAATATGGTGTCGATGTTTTTGGAT 156760
                                 ii     -    vi       i            i    ?    
  rnd-1_family-       2347 TGTCGATATTTTT-GGATTGCGCTGAAGTATGGTGTCGATATTTTNGGAT 2395

  scaffold149|s     156761 AGCGCTGAAGTATGGTGTCGATGTTTTTTGA--GTATAGCTGAAGTATGA 156808
                           v    v                i     v  -- iii  --        i
  rnd-1_family-       2396 TGCGCAGAAGTATGGTGTCGATATTTTTGGATNGCGCAG--GAAGTATGG 2443

  scaffold149|s     156809 TGTCGACGTTTTTGGATGGCGCTGAAGCACGT--------TTTTTGGATG 156850
                                 ii         v         i i v--------         v
  rnd-1_family-       2444 TGTCGATATTTTTGGATTGCGCTGAAGTATGGTGTCGATATTTTTGGATT 2493

  scaffold149|s     156851 ACGCTGAAGTATGGT 156865
                           i              
  rnd-1_family-       2494 GCGCTGAAGTATGGT 2508

Matrix = 20p43g.matrix
Kimura (with divCpGMod) = 15.62
Transitions / transversions = 2.14 (15/7)
Gap_init rate = 0.03 (5 / 154), avg. gap size = 2.60 (13 / 5)

1567 19.68 11.55 5.82 scaffold149|size489088 156737 157567 (311082) rnd-1_family-15#Unknown 62 937 (65) m_b1581s001i6 30990

  scaffold149|s     156737 AATATGGTGTCGATGTTTTTGGAT-AGCGCTGAAGTATGGTGTC--GATG 156783
                                         i         -    vi -- v   i v  --    
  rnd-1_family-         62 AATATGGTGTCGATATTTTTGGATGAGCGACG--GGATGATTTCTCGATG 109

  scaffold149|s     156784 TTTTTTGAG-TATAGCTGAAGTATGATGTCGACGTTTTTGGATG-GCGCT 156831
                              i vi  -v  v    v vi   i  i   ii         v-    i
  rnd-1_family-        110 TTTCTAAAGAGATTGCTGTATCATGGTGCCGATATTTTTGGATTCGCGCC 159

  scaffold149|s     156832 GAAGCACGTTTTTTGGATGACGCTGAAGTATGGTGTCAATGTTTTTGGAT 156881
                            ----------------------    iv  ?     i  i       i 
  rnd-1_family-        160 G----------------------TGAAAAATNGTGTCGATATTTTTGGGT 187

  scaffold149|s     156882 --------AGGAGTATGGTGTCGATGTTTTTTGAGTATA--GCTGAAGTA 156921
                           --------    iv   - v           vi  -  i--    v vi?
  rnd-1_family-        188 TCTGCGACAGGAAGATG-TCTCGATGTTTTTGAAG-ATGACGCTGTATCN 235

  scaffold149|s     156922 TGATGTCGACGTTTTTGGATGGCGCTGAAGCACG-------------TTT 156958
                             i      ii         v    v i i  i ------------- v 
  rnd-1_family-        236 TGGTGTCGATATTTTTGGATTGCGCGGGAACATGAAGATGGTGTCGATGT 285

  scaffold149|s     156959 GTTGGATGACGCTGAAGTATGGTGTCGATGTTTTTGGATAGCGCTGAAGT 157008
                           v       -       ?i           i         v    v i i 
  rnd-1_family-        286 TTTGGATG-CGCTGAANCATGGTGTCGATATTTTTGGATTGCGCAGGAAT 334

  scaffold149|s     157009 --ATG---GTGTCGATGTTTTTTGAGTATAGC--TGAAGTATGATGTCGA 157051
                           --   ---        i     v  --- ?  --  v  ?   i      
  rnd-1_family-        335 CGATGATTGTGTCGATATTTTTGGA---TNGCGATGCAGNATGGTGTCGA 381

  scaffold149|s     157052 TGTTTTTGGATGGCGCTGAAGCACGTTTTTTTGGATGACGCAGAAGTATG 157101
                            i   v-    v  v  vi ---i      vvi   ?i   v v vi   
  rnd-1_family-        382 TATTTG-GGATTGCTCTCGA---TGTTTTTGGAGATNGCGCCGCATCATG 427

  scaffold149|s     157102 GTGTCGATGTTTTTGGATAGCGC-----TGAAG---TATGGTGTCGATGT 157143
                                   i         v    -----     ---            i 
  rnd-1_family-        428 GTGTCGATATTTTTGGATTGCGCAGGAATGAAGCATTATGGTGTCGATAT 477

  scaffold149|s     157144 TTT----TTGAGTA----TAGCTGAAATAT-GAT-GTCAATGTTTTTG-G 157182
                              ----   v i ----    iv i-   -   -   i       v - 
  rnd-1_family-        478 TTTGGATTTGCGCAGGATTAGCCCAG-TATTGATTGTCGATGTTTTGGAG 526

  scaffold149|s     157183 ATGGCGCTGAAGCAC-------AT-TTTTTGGATGACGCTGAAATATGGT 157224
                             i      ? v  i-------  -         vi   v i  i     
  rnd-1_family-        527 ATAGCGCTGNATCATGGTGTCGATATTTTTGGATTGCGCGGGAACATGGT 576

  scaffold149|s     157225 GTCGATGTTTTTGGATAGCGC-TGAAGTATGGTGTCAATGTTTTTTGAGT 157273
                                 i         v    -v       -     i  i     --- v
  rnd-1_family-        577 GTCGATATTTTTGGATTGCGCAGGAAGTAT-GTGTCGATATTTTT---GG 622

  scaffold149|s     157274 ATAGC---TGAAGTATGATGTCGATGTTTTTGGATGGCGC-TGAAG-CAC 157318
                             ?  ---         i       i         v    -v    -  i
  rnd-1_family-        623 ATNGCGCATGAAGTATGGTGTCGATATTTTTGGATTGCGCAGGAAGTCAT 672

  scaffold149|s     157319 GT---------TTTTTGGATGACGCTGAAGTATGGTGTCGATG-TTTTGG 157358
```
