## Supplementary material for "Improved Reference Genome for *Cyclotella Cryptica* CCMP332, a Model for Cell Wall Morphogenesis, Salinity Adaptation, and Lipid Production in Diatoms (Bacillariophyta)": cryptica_pilon5.fasta.align (part 120 of 753)

```
                            v---------         ?i   v i  i           i-      
  rnd-1_family-        673 GGTGTCGATTATTTTTGGATNGCGCAGGAGCATGGTGTCGATATTTTTGG 722

  scaffold149|s     157359 ATAGAGCTGAAGTATGGTGTCGATGTTTCTTGAGTATA--GCTGAAGTAT 157406
                             v v  ---  ------       ?  i v   -   --    v ?i  
  rnd-1_family-        723 ATTGCGC---AG------GTCGATGNTTTTGGAG-ATAACGCTGCANCAT 762

  scaffold149|s     157407 GATGTCGATGTTTTTTGGATTGCGCTGAAGCACAGTGTCAATGTT--TTT 157454
                            i       i-              v i i vv iv i  ivv  --   
  rnd-1_family-        763 GGTGTCGATA-TTTTTGGATTGCGCAGGAACTGAAAGCCAGACTTCATTT 811

  scaffold149|s     157455 GGATATTGTTGTAGCATG------TTGTCGATGTTTTTGAATAGCAAT-- 157496
                           v   i  v   v  i   ------    i-    v vii v iiii  --
  rnd-1_family-        812 CGATGTTTTTGAAGTATGGCGTATTTGTT-ATGTATACAACTGATGATGA 860

  scaffold149|s     157497 CACTGGG--TAGTAAGGAC--AAGTGTGG--AGTATGATGGGGTCAGGTA 157540
                             i  v -- vvi  v?  --    viv --  v   v?  ii  v    
  rnd-1_family-        861 CATTGTGCTTTTCAATNACTGAAGTTCTGACAGGATGCNGGAATCTGGTA 910

  scaffold149|s     157541 TGTTTAATACTTGGTTATGTATATAAC 157567
                                 vv                   
  rnd-1_family-        911 TGTTTACAACTTGGTTATGTATATAAC 937

Matrix = 20p43g.matrix
Kimura (with divCpGMod) = 22.57
Transitions / transversions = 1.11 (81/73)
Gap_init rate = 0.10 (83 / 830), avg. gap size = 1.77 (147 / 83)

472 8.99 0.00 3.85 scaffold149|size489088 157519 157599 (311050) rnd-1_family-1209#Unknown 18 95 (1) m_b1581s001i7 30990

  scaffold149|s     157519 TGGAGTATGATGGGGTCAGGTATGTTTAATACTTGGTTATGTATATAACA 157568
                                v          ?v          vv                    
  rnd-1_family-         18 TGGAGGATGATGGGGTNTGGTATGTTTACAACTTGGTTATGTATATAACA 67

  scaffold149|s     157569 TGTTGACTAATGCTGTTTTTGTTCAACGTTG 157599
                             v       i    ---        i    
  rnd-1_family-         68 TGATGACTAACGCTG---TTGTTCAATGTTG 95

Matrix = 20p43g.matrix
Kimura (with divCpGMod) = 8.39
Transitions / transversions = 0.40 (2/5)
Gap_init rate = 0.04 (3 / 80), avg. gap size = 1.00 (3 / 3)


1431 21.92 5.10 3.06 scaffold149|size489088 157574 157926 (310723) scaffold3|size1191850_(dbseq-nr_493)_[349346,364513]#LTR/Copia 8054 8413 (6755) m_b1581s001i8 30982

  scaffold149|s     157574 ACTAATGCTGTTT---TTGTTCAACGTTGTTAAAAAGTCATCAGCGCACC 157620
                                i       ---   v    i-------     v      v v  v
  scaffold3|siz       8054 ACTAACGCTGTTTCTTTTGATCAAT-------AAAAGACATCAGAGAACG 8096

  scaffold149|s     157621 AATAATGTGATGGAACGATACAACAGGGAGTTCAACAACCTATTTGATTC 157670
                                   v     i  v     i     i     i     i  i     
  scaffold3|siz       8097 AATAATGTCATGGAGCGTTACAATAGGGAATTCAATAACCTGTTCGATTC 8146

  scaffold149|s     157671 ACCTAAGCCAGGCTTATTTGTGTTCTGTGAAAGAGTTCGAGAGGAAGCAA 157720
                              i  i  i  v        v            i    i  i      i
  scaffold3|siz       8147 ACCCAAACCGGGGTTATTTGTTTTCTGTGAAAGAATTCGGGAAGAAGCAG 8196

  scaffold149|s     157721 TGCGCTGGGAGAGGACACACAAGGATGCCTTGAAGGGAAAGTTCAGACAC 157770
                           ii       v   ivii  ii       v        i  v    ii   
  scaffold3|siz       8197 CACGCTGGGTGAGATTGCATGAGGATGCGTTGAAGGGGAATTTCAAGCAC 8246

  scaffold149|s     157771 AGACAAAAAAGGAGTGAAGTAGCTTGGCCAGAGATACCTGCCGATTTTGA 157820
                                i  i     i     i        i  i     iv v        
  scaffold3|siz       8247 AGACAGAAGAGGAGCGAAGTGGCTTGGCCGGAAATACCCTCGGATTTTGA 8296

  scaffold149|s     157821 TGAGTGGACACCGCCAAAAAAGAGAAAAACTCAG----GAA--------- 157857
                              i   iv v    i  i     i ii      ----   ---------
  scaffold3|siz       8297 TGAATGGGAAGCGCCGAAGAAGAGGAGGACTCAGGGGTGAATGGGACGAT 8346

  scaffold149|s     157858 --AAGTGATTGAACAGAGAGTATGTTGTTTTCGCGGAACAGGTATGTTCA 157905
                           -- ii   -   iv     -i     -   vi -ii  v    ii   iv
  scaffold3|siz       8347 TCAGATGA-TGAGAAGAGA-CATGTT-TTTATG-AAAAGAGGTGCGTTTT 8392

  scaffold149|s     157906 TGACATTGTTATGTACATAAT 157926
                             viv       i  i     
  scaffold3|siz       8393 TGTTTTTGTTATATATATAAT 8413

Matrix = 20p43g.matrix
Kimura (with divCpGMod) = 23.97
Transitions / transversions = 2.26 (52/23)
Gap_init rate = 0.04 (15 / 352), avg. gap size = 1.93 (29 / 15)


658 8.51 1.06 0.00 scaffold149|size489088 157853 157946 (310703) rnd-1_family-724#Unknown 17 111 (60) m_b1581s001i9 30991

  scaffold149|s     157853 AGGAAAAGTGATTGAACAGAGAGTATGTTGTTTTCGCGGAACAGGTATGT 157902
                            i     i         v           i       ii  v        
  rnd-1_family-         17 AAGAAAAATGATTGAACTGAGAGTATGTTATTTTCGCAAAAAAGGTATGT 66

  scaffold149|s     157903 TCATGACATTGTTATGTACATAATATGGTCTTGCCTTCA-AAAAG 157946
                                  v                               -     
  rnd-1_family-         67 TCATGACTTTGTTATGTACATAATATGGTCTTGCCTTCACAAAAG 111

Matrix = 20p43g.matrix
Kimura (with divCpGMod) = 9.09
Transitions / transversions = 1.67 (5/3)
Gap_init rate = 0.01 (1 / 93), avg. gap size = 1.00 (1 / 1)


1010 13.45 0.00 0.58 scaffold149|size489088 157928 158099 (310550) rnd-1_family-724#Unknown 1 171 (0) m_b1581s001i10 30992

  scaffold149|s     157928 TGGTCTTGCCTTCAAAAAGAAAATGGATTGAAGTCTGATTATGTTGTTTT 157977
                                         v        vv       v vv  v      i    
  rnd-1_family-          1 TGGTCTTGCCTTCACAAAGAAAAATGATTGAACTGAGAGTATGTTATTTT 50

  scaffold149|s     157978 CGCAAAATAGGTATGTTCATAACTTTGTTATGTACATTATATGGTCTTGT 158027
                                  v            i                v           i
  rnd-1_family-         51 CGCAAAAAAGGTATGTTCATGACTTTGTTATGTACATAATATGGTCTTGC 100

  scaffold149|s     158028 CTTCGAAAGAAGCGTCATGTATTTAACGGTGTTATGTACATAAACTCTCG 158077
                               - v i           v v i                  ? v v  
  rnd-1_family-        101 CTTC-ACAAAAGCGTCATGTTTGTGACGGTGTTATGTACATAANCGCGCG 149

  scaffold149|s     158078 AACAAGGTGTCATCTAGGGTTT 158099
                           i iv       v          
  rnd-1_family-        150 GATCAGGTGTCTTCTAGGGTTT 171

Matrix = 20p43g.matrix
Kimura (with divCpGMod) = 14.92
Transitions / transversions = 0.44 (7/16)
Gap_init rate = 0.01 (1 / 171), avg. gap size = 1.00 (1 / 1)

261 22.73 4.55 0.00 scaffold149|size489088 158044 158109 (310540) rnd-1_family-23#Unknown 1093 1161 (39) m_b1581s001i11 30992

  scaffold149|s     158044 ATGTATTTAACGGTGTTATGTACATAAACTCTCGAACAAGGTGTCATCTA 158093
                               v v i   vi             v v v  i iv  i    v    
  rnd-1_family-       1093 ATGTTTGTGACGTCGTTATGTACATAACCGCGCGGATCAGATGTCTTCTA 1142

  scaffold149|s     158094 GGGTTT---CATGAAGCAG 158109
                                 ---  i  v    
  rnd-1_family-       1143 GGGTTTTTCCACGACGCAG 1161

Matrix = 20p43g.matrix
Kimura (with divCpGMod) = 23.26
Transitions / transversions = 0.67 (6/9)
Gap_init rate = 0.02 (1 / 65), avg. gap size = 3.00 (3 / 1)


251 14.81 14.81 0.00 scaffold149|size489088 158097 158150 (310499) rnd-1_family-724#Unknown 48 109 (62) m_b1581s001i12 30993

  scaffold149|s     158097 TTTCATGAAGCAGGTATGTT-------TTGT-ATGTACATAATGTGGTCT 158138
                               iii  iv         -------    -           i      
  rnd-1_family-         48 TTTCGCAAAAAAGGTATGTTCATGACTTTGTTATGTACATAATATGGTCT 97

  scaffold149|s     158139 TGCCGTCACAGA 158150
                               v     i 
  rnd-1_family-         98 TGCCTTCACAAA 109

Matrix = 20p43g.matrix
Kimura (with divCpGMod) = 14.73
Transitions / transversions = 3.00 (6/2)
Gap_init rate = 0.04 (2 / 53), avg. gap size = 4.00 (8 / 2)


964 15.79 0.00 0.58 scaffold149|size489088 158133 158304 (310345) rnd-1_family-724#Unknown 1 171 (0) m_b1581s001i13 30994

  scaffold149|s     158133 TGGTCTTGCCGTCACAGAGAAAAAATGATAGAACTGACATTATGTTCTTT 158182
                                     v     i       -    v       v v      v   
  rnd-1_family-          1 TGGTCTTGCCTTCACAAAGAAAAA-TGATTGAACTGAGAGTATGTTATTT 49

  scaffold149|s     158183 TTGCAAAAAAGGTATGTTCATGACTTTGTTATGTACATAATATGGTCTTG 158232
                            i                                                
  rnd-1_family-         50 TCGCAAAAAAGGTATGTTCATGACTTTGTTATGTACATAATATGGTCTTG 99

  scaffold149|s     158233 CCTTCAAAAAAACATCATTTGAGTAAAGGTGTTTTGTACATAAATGTTGG 158282
                                 v    i i    v vv  i v      v         ?i ivv 
  rnd-1_family-        100 CCTTCACAAAAGCGTCATGTTTGTGACGGTGTTATGTACATAANCGCGCG 149

  scaffold149|s     158283 AAGTAGGGGTCGTCTGAGGTTT 158304
                           i vi   v   v   ii     
  rnd-1_family-        150 GATCAGGTGTCTTCTAGGGTTT 171

Matrix = 20p43g.matrix
Kimura (with divCpGMod) = 15.21
Transitions / transversions = 0.69 (11/16)
Gap_init rate = 0.01 (1 / 171), avg. gap size = 1.00 (1 / 1)

449 23.87 10.44 1.01 scaffold149|size489088 158199 158380 (310269) rnd-1_family-219#Unknown 232 430 (0) m_b1581s001i14 30994

  scaffold149|s     158199 TTCATGACTTT-GTTATGTACATAATATG------GTCTTGCCTT----C 158237
                                  i   - v i   ii        ------  v  vi   ---- 
  rnd-1_family-        232 TTCATGATTTTTGATGTGTGTATAATATGACATTGGTATTCTCTTTGTCC 281

  scaffold149|s     158238 A---AAAAAACATCATTTGAGTAAAGGTGTTTTGTACATAAATGTTGGAA 158284
                            ---    viii i  v vv  i vi     v         vi ivv i 
  rnd-1_family-        282 ACGCAAAATGTGTTATGTTTGTGACAGTGTTATGTACATAATCGCGCGGA 331

  scaffold149|s     158285 GTAGGGGTCGTCTGAGGTTTTTTCCACGACGCAGGATG-CCATGCAGTGG 158333
                           v? i v i v?   -             i       i -  v        
  rnd-1_family-        332 TNAAGTGCCTNCTG-GGTTTTTTCCACGGCGCAGGACGACCCTGCAGTGG 380

  scaffold149|s     158334 TTTTTTTTGCCAAATACACAC-CTTCAGGATATGTGTC---TTTGAATGT 158379
                                  ii  v  iv   ? - ii      i-?    --- v       
  rnd-1_family-        381 TTTTTTTCACCCAACCCACNCACCCCAGGATG-NTGTCATGTGTGAATGT 429

  scaffold149|s     158380 T 158380
                            
  rnd-1_family-        430 T 430

Matrix = 20p43g.matrix
Kimura (with divCpGMod) = 27.62
Transitions / transversions = 1.26 (24/19)
Gap_init rate = 0.05 (9 / 181), avg. gap size = 2.33 (21 / 9)


867 19.90 1.57 7.05 scaffold149|size489088 158262 158515 (310134) C rnd-1_family-224#Unknown (59) 241 1 m_b1581s001i15 30995

  scaffold149|s     158262 TGTTTTGTACATAAATGTTGGAAGTAGGGGTCGTCTGAGGTTTTTTCCAC 158311
                               v         vi ivv i vi  iv   v   -             
C rnd-1_family-        241 TGTTATGTACATAACCGCGCGGATCAGATGTCTTCT-AGGTTTTTTCCAC 193

  scaffold149|s     158312 GACGCAGGATG-CCATGCAGTGGTTTTTTTTGCCAAATACACACCTTCAG 158360
                                      -  v               ?-----------   ii  i
C rnd-1_family-        192 GACGCAGGATGACCCTGCAGTGGTTTTTTTN-----------ACCCCCAA 154

  scaffold149|s     158361 GATATGTGTCTTTGAATGTTAACTGGGTCATAAT---ACTAAAAATGAAA 158407
                              --  iv?   --    ii i  i?vv     --- v         vv
C rnd-1_family-        153 GAT--GTAGNTTT--ATGTCGATTGANAAATAATTGTAGTAAAAATGATT 108

  scaffold149|s     158408 TTTATTGAGAAAGGATAGTAGTTTGGAATCATTTTATAACATACAATCTG 158457
                              ?i   -           v     vi   v ?      v  i      
C rnd-1_family-        107 TTTNCTGA-AAAGGATAGTACTTTGGCGTCAATNTATAACTTATAATCTG 59

  scaffold149|s     158458 ATAAATCCTGCGACCATTTGCGGAAGGAGACCAATCGCGACCAAAAATAT 158507
                           i     i vvi        vv    ivv      v?vi            
C rnd-1_family-         58 GTAAATTCACTGACCATTTCGGGAAACTGACCAAANCTGACCAAAAATAT 9

  scaffold149|s     158508 CGCAAACC 158515
                                   
C rnd-1_family-          8 CGCAAACC 1

Matrix = 20p43g.matrix
Kimura (with divCpGMod) = 21.59
Transitions / transversions = 0.81 (21/26)
Gap_init rate = 0.08 (19 / 253), avg. gap size = 1.11 (21 / 19)


286 24.48 2.70 3.40 scaffold149|size489088 158908 159055 (309594) rnd-5_family-196#Unknown 23 169 (57) m_b1581s001i16 30996

  scaffold149|s     158908 CACAAACTCCACCTCCTGCTCCATACCCAAAACTTCCAATGTTGCCACTA 158957
                              v?  v     -- v  v  i      ?viv vi  vi ? i  i  v
  rnd-5_family-         23 CACCNACACCACC--CAGCACCGTACCCANCGATATCACCGNTACCGCTC 70

  scaffold149|s     158958 GCCAAATTACCAGCAAAAGCCAAACTATATCCCATCCCATTCCGCATTAG 159007
                           vv    i    ?? ?     v ?      i  ?v ?     i  v  ?  
  rnd-5_family-         71 CACAAACTACCNNCNAAAGCAANACTATACCCNCTNCCATTTCGGATNAG 120

  scaffold149|s     159008 TCG-GAACAAC---CCATGCCCGTGTATGCGGCTAGTACTGCCAGAACAG 159053
                           i v- v  vi ---?v i   ---         v   i ?    ii? i 
  rnd-5_family-        121 CCCCGCACCGCGGGNAACGCC---GTATGCGGCGAGTGCNGCCAAGNCGG 167

  scaffold149|s     159054 AA 159055
                             
  rnd-5_family-        168 AA 169

Matrix = 20p43g.matrix
Kimura (with divCpGMod) = 26.15
Transitions / transversions = 0.84 (16/19)
Gap_init rate = 0.05 (7 / 147), avg. gap size = 1.29 (9 / 7)


976 27.52 2.58 3.17 scaffold149|size489088 159119 159467 (309182) rnd-1_family-718#LTR/Copia 1 347 (447) m_b1581s001i17 30997

  scaffold149|s     159119 TTCCAACAAATCTACCTCTTGCCCAGCCCATATTGTGATGCATTTCATGA 159168
                               i            v i?  vvi       iii  i  i  iv v  
  rnd-1_family-          1 TTCCGACAAATCTACCTGTCNCCACACCCATATCACGACGCGTTCGAGGA 50

  scaffold149|s     159169 ACGATTGGACATTTGATGGTGGCATCCAAACAACCATGCTACTGCAGGGC 159218
                             i i       ?i  i i        ?   i i  iv v  ?     i 
  rnd-1_family-         51 ACAACTGGACATNCGACGATGGCATCCNAACGATCACCCGACNGCAGGAC 100

  scaffold149|s     159219 TACAACTCATTGAAAAGGATGATCGGGTTATTGT-CACATCTATGGATCC 159267
                            i ii? ?  i  ii     v v     ?v i  -   i- i     ?? 
  rnd-1_family-        101 TGCGGNTNATCGAGGAGGATCAACGGGTNTTCGTNCACG-CCATGGANNC 149

  scaffold149|s     159268 CTTGACTCCCACATCTTGACTCCCCCGATGGAGGTCGACGATAAAAGGGA 159317
                           v i?  ?  vi  v vi  v ?  ?  i   v    ivv i       ?i
  rnd-1_family-        150 GTCNACNCCGGCAGCGCGAATNCCNCGGTGGCGGTCACGGGTAAAAGGNG 199

  scaffold149|s     159318 TGTGGCTCGTGCAAGTGGGTGATATGCCCGTGCATTCAATCTTAGATGTA 159367
                           i      vi          vivv     ?  ?  iv vi v?vi  i  v
  rnd-1_family-        200 CGTGGCTAATGCAAGTGGGAACAATGCCNGTNCACACCGTANAGGACGTC 249

  scaffold149|s     159368 AGGA--GGGCCAATA----TGTCAAAG--ACAACAGTAGATTATATGGTG 159409
                              i-- v  i  i ----ii  v   -- vi  i i  ---- ?iv i 
  rnd-1_family-        250 AGGGATGCGCTAACAGCGGCATCCAAGCAAGGACGGCAG----TNCTGCG 295

  scaffold149|s     159410 ACTTGATCATGGCACATGCTGAGTTACAGTTACAAGATGGCCTGACACAG 159459
                            vi ?v  v       i  ?  ii   i ------     ?  ?  i iv
  rnd-1_family-        296 AACTNCTCCTGGCACACGCNGAACTACGG------GATGGNCTNACGCGC 339

  scaffold149|s     159460 GACGGCAT 159467
                                ?  
  rnd-1_family-        340 GACGGNAT 347

Matrix = 20p43g.matrix
Kimura (with divCpGMod) = 28.10
Transitions / transversions = 1.66 (58/35)
Gap_init rate = 0.04 (15 / 348), avg. gap size = 1.33 (20 / 15)


254 32.75 3.42 0.83 scaffold149|size489088 159508 159624 (309025) C genome_2_13648#LTR/Copia (145) 439 320 m_b1581s001i18 30998

  scaffold149|s     159508 TTCTTGGTCATCACATGA-TTGTTAAAGTGTCATCAGGGGTAGTCCTGTT 159556
                             i      i    v  i- i  i ii -   i     v v    vii v
C genome_2_1364        439 TTTTTGGTCGTCACTTGGGTCGTCAGGG-GTCGTCAGGTGGAGTCGCATG 391

  scaffold149|s     159557 GGTCTTCGCACACAATGCC--AAGTCATCAGTTACAGTCGTTGTTTGTT- 159603
                               v  i  v vi  vi --ii   i        i      iv i  i-
C genome_2_1364        390 GGTCGTCACAGAAGATCTCTTGGGTCGTCAGTTACGGTCGTTAGTCGTCA 341

  scaffold149|s     159604 TTTTCATCATGTAGCTGTCCT 159624
                            vv  i   i v  ii  v  
C genome_2_1364        340 TGGTCGTCACGGAGTCGTACT 320

Matrix = 20p43g.matrix
Kimura (with divCpGMod) = 32.02
Transitions / transversions = 1.71 (24/14)
Gap_init rate = 0.03 (4 / 116), avg. gap size = 1.25 (5 / 4)


629 28.64 2.34 7.75 scaffold149|size489088 159802 160100 (308549) C genome_7_7989#DNA (293) 284 1 m_b1581s001i19 30999

  scaffold149|s     159802 TCATCAATGTCATGACA-ATCTTGACAGTGTCATCATGACAGAT-GTCAC 159849
                             i        i v  i-ivv i v v   v i    i ii i -     
C genome_7_7989        284 TCGTCAATGTCGTCACGTGGGTCGTCTGTGACGTCATAATGGGTAGTCAC 235

  scaffold149|s     159850 GAGCTATTCAAAAGTTGT--CAAATGTGGTCACAATACTTTCACTGTG-G 159896
                           i  v  v -  vi  i  -- iiiv  v    v   iii     iv i- 
C genome_7_7989        234 AAGGTAGT-AATGGTCGTAACGGGGGTCGTCAAAATGTCTTCACCTTAAG 186

  scaffold149|s     159897 TCAACAGGAGGTTTGCCAAAATATCTTCACCCAAGGTCAACGGGGTCATC 159946
                              v   -  -- iii      i        viv    vv i        
C genome_7_7989        185 TCATCAG-AG--TCATCAAAATGTCTTCACCAGTGGTCTTCAGGGTCATC 139

  scaffold149|s     159947 AAAATGTTGTCA-CAAAGGTTTTCATGGTCATCTCAAGTTTGTGAAAGAT 159995
                                  ii   -  ivi  iv   v    i  iv v v i       i 
C genome_7_7989        138 AAAATGTCATCACCAGCAGTCGTCAGGGTCGTCCGATGGTCGTGAAAGGT 89

  scaffold149|s     159996 TGTCAGATGGGTAAGAAAATTGGACA-AGTCATCCCTTGTTGTCACGTGT 160044
                           v    v   iv v i     -- v i-    i  v      i -------
C genome_7_7989         88 AGTCACATGACTCAAAAAAT--GCCGCAGTCGTCACTTGTTAT------- 48

  scaffold149|s     160045 AGACAATTTGTCTCACCAGAAAATTCCCCAGGGCAAAGGCAAAGTTGTCT 160094
                           ---  i    v           v    v iv------          i  
C genome_7_7989         47 ---CAGTTTGGCTCACCAGAAACTTCCACGT------GGCAAAGTTGCCT 7

  scaffold149|s     160095 GGCTTG 160100
                            v    
C genome_7_7989          6 GTCTTG 1

Matrix = 20p43g.matrix
Kimura (with divCpGMod) = 29.06
Transitions / transversions = 1.26 (44/35)
Gap_init rate = 0.09 (28 / 298), avg. gap size = 1.04 (29 / 28)


1102 24.15 5.35 6.59 scaffold149|size489088 160362 160791 (307858) C genome_12_13052#DNA (0) 500 76 m_b1581s001i21 31000

  scaffold149|s     160362 CCATTTCTTGATCCCCGCCCTTGATAGAGCCCACCTCACAGTCTATATCT 160411
                             i   v v  i    ii i---     v                  ---
C genome_12_130        500 CCGTTTGTAGACCCCCATCT---ATAGACCCCACCTCACAGTCTATA--- 457

  scaffold149|s     160412 AAAGCCCCCTCCCTATAAAATGTTTATGGCAGGAAAATTA---------A 160452
                           --ii     ivi   -      vv-     i         --------- 
C genome_12_130        456 --GACCCCCCATCTA-AAAATGAA-ATGGCGGGAAAATTAGACGATCAAA 411

  scaffold149|s     160453 AATACTTTTGACTAACTTTTTTATATCAGAGATCTATATTGAAAAATTAA 160502
                                  v    viv        i   ivvi  i  v   v     v   
C genome_12_130        410 AATACTTGTGACAGCCTTTTTTACATCGTCAATTTAGATTTAAAAAATAA 361

  scaffold149|s     160503 AACAGATATTTTTCATAATTACAGAAAT--TACAATTCCGACAATAGAGA 160550
                             i   i -   v   v i    i  i --i    i  -- ii vi   v
C genome_12_130        360 AATAGACA-TTTACATTACTACAAAAGTCACACAACTC--ATGAAGGAGC 314

  scaffold149|s     160551 TTAAGTGATATTTTTCTTTTGTGTGTTATTTGCATCTGTTTTGCACTAAT 160600
                                          v       ii v   ii  i  v  i i-      
C genome_12_130        313 TTAAGTGATATTTTTATTTTGTGCATGATTCACACCTTTTCTA-ACTAAT 265

  scaffold149|s     160601 CACATGGGA-TGTAGCCAGAGTCTAGATGTACTTTAAAAAGGAGTCTATA 160649
                                 v  - i i  --i        v   i      i i         
C genome_12_130        264 CACATGTGATTATGGC--AAGTCTAGAGGTATTTTAAAGAAGAGTCTATA 217

  scaffold149|s     160650 TAC-CCCCTCAGGGAGTTGTGGATAGTCTATAGACCCCTACTGTAGC--- 160695
                           v  -i   vi v     ii  i                -- ii  i ---
C genome_12_130        216 GACTTCCCGTACGGAGTCATGAATAGTCTATAGACCCC--CCATAACAGT 169

  scaffold149|s     160696 ----AGATCCCAAGGGGTCTACA-AATAATGTATTGGAACATCAATAA-A 160739
                           ----   i   ------i iv  -i i i v  - i  v vi v  i - 
C genome_12_130        168 CTATAGACCCC------CCCCCATGACAGTCTA-TAGACCCCCCATGACA 126

  scaffold149|s     160740 GTCTATAGACTTCATATGGGA-TCTATAGATGATGAGGTAGGTCTATATA 160788
                                     ii vi   iv -        i-v  i  --      i v 
C genome_12_130        125 GTCTATAGACCCCCCATGACAGTCTATAGAC-CTGGGG--GGTCTACAAA 79

  scaffold149|s     160789 TGG 160791
                              
C genome_12_130         78 TGG 76

Matrix = 20p43g.matrix
Kimura (with divCpGMod) = 28.85
Transitions / transversions = 1.77 (62/35)
Gap_init rate = 0.09 (37 / 429), avg. gap size = 1.38 (51 / 37)


6755 7.53 0.89 0.89 scaffold149|size489088 161363 162260 (306389) rnd-1_family-444#Unknown 1 898 (3) m_b1581s001i22 31001

  scaffold149|s     161363 AGTTTAGTTTAACCTATAAAGATTAGTTACAGATCTGACCAAACAAACAA 161412
                                                 i  ----      ii             
  rnd-1_family-          1 AGTTTAGTTTAACCTATAAAGACTA----CAGATCCAACCAAACAAACAA 46

  scaffold149|s     161413 GTTGAAAGTACCAATTGATGATTGAATCACTTTAACAGCAATTCTGTTGC 161462
                                i                         ?   v        i     
  rnd-1_family-         47 GTTGAGAGTACCAATTGATGATTGAATCACTNTAAAAGCAATTCCGTTGC 96

  scaffold149|s     161463 ACCCTAGTATCCTCAGTTCTTGCTTTTTGACATATGACCTTGCATCACTG 161512
                                                      i                      
  rnd-1_family-         97 ACCCTAGTATCCTCAGTTCTTGCTTTTCGACATATGACCTTGCATCACTG 146

  scaffold149|s     161513 AAACAGCAACAGCAGTCATATCCGGAAACCTCTACACTCAGTAACACTTC 161562
                                                                             
  rnd-1_family-        147 AAACAGCAACAGCAGTCATATCCGGAAACCTCTACACTCAGTAACACTTC 196

  scaffold149|s     161563 GATTCACTAAAAAGGTGGATCCTCTTCATGTGGTGGAACTGGCCGCTGAA 161612
                                                       i           ? ?   i   
  rnd-1_family-        197 GATTCACTAAAAAGGTGGATCCTCTTCACGTGGTGGAACTNGNCGCCGAA 246

  scaffold149|s     161613 CGATCAGCACTCAATAGCTGAAAGTGATAAACAACCTAATAGGCCGACGG 161662
                                   i   i                       i v i         
  rnd-1_family-        247 CGATCAGCGCTCGATAGCTGAAAGTGATAAACAACCCATTGGGCCGACGG 296

  scaffold149|s     161663 TGCCCCTCGTCCTAATACCTTGCATCTCTTGAATGCGGAGAGAGAGATGA 161712
                                        i                      v         i   
  rnd-1_family-        297 TGCCCCTCGTCCTGATACCTTGCATCTCTTGAATGCCGAGAGAGAGGTGA 346

  scaffold149|s     161713 GTAAAAAGAATGGGACTTCGAAATGGAACCTGTTGTGTAATGATTGAGAA 161762
                                                                      -i    i
  rnd-1_family-        347 GTAAAAAGAATGGGACTTCGAAATGGAACCTGTTGTGTAATGA-CGAGAG 395

  scaffold149|s     161763 GACATGGCAATGTGTTAGGAGAT-TCGGAAGATTCTGGACTAGAATAAGC 161811
                               i i                - iv  v  v -    v  i       
  rnd-1_family-        396 GACACGACAATGTGTTAGGAGATGTTTGACGAGT-TGGAATAAAATAAGC 444

  scaffold149|s     161812 AGGT---TTACACTCACGTAAAAGCTTTTGAAAGCGAGACAATAATCAAC 161858
                             iv---i?                                         
  rnd-1_family-        445 AGAGAAACNACACTCACGTAAAAGCTTTTGAAAGCGAGACAATAATCAAC 494

  scaffold149|s     161859 TGGCACTTCTTTGATGGGGGGTGGTGGTAATGGTATGAAGGTGG-CGGTA 161907
                              i          i-    i                      i-i  ii
  rnd-1_family-        495 TGGTACTTCTTTGAC-GGGGATGGTGGTAATGGTATGAAGGTGATTGGCG 543

  scaffold149|s     161908 TTGGGGGACCACAGGAGTCTTTTTGCGCTTTTTCCAGTTCCTCGTCAATA 161957
                           v   v       ? v      i                          i 
  rnd-1_family-        544 GTGGTGGACCACNGTAGTCTTCTTGCGCTTTTTCCAGTTCCTCGTCAACA 593

  scaffold149|s     161958 ACATGATGGTGTATTGATGGAGGTTCTGGAGATTGTCAGAAATGAAAATT 162007
                                i      i    i                   i            
  rnd-1_family-        594 ACATGGTGGTGTGTTGACGGAGGTTCTGGAGATTGTCGGAAATGAAAATT 643

  scaffold149|s     162008 ATGAGGGGAAAATGAATGAAAAGTGATTTTTGTCTTTGCTTACTTTCCAC 162057
                                                      i             i        
  rnd-1_family-        644 ATGAGGGGAAAATGAATGAAAAGTGATCTTTGTCTTTGCTTGCTTTCCAC 693

  scaffold149|s     162058 TAGCTTTCTCTTGGTTTTGCAAGGATTTGAGGATGATGAACGAATCTTTG 162107
                                      i i   v         i                  ?   
  rnd-1_family-        694 TAGCTTTCTCTCGATTTGGCAAGGATTCGAGGATGATGAACGAATCNTTG 743

  scaffold149|s     162108 ACATCCGAATTCTGTGGATCGGAACTTGTTCCTTATGATCTATATTGGTT 162157
                                                 - i      ivv?    i       i  
  rnd-1_family-        744 ACATCCGAATTCTGTGGATCGG-ATTTGTTCTGANTGATTTATATTGATT 792

  scaffold149|s     162158 CCTTTGTGTTTCAAAAGATCCAATGCTTAATTTTCGGCGCTTCAT-TCAT 162206
                                     ? i          i    i           v    -    
  rnd-1_family-        793 CCTTTGTGTTNCGAAAGATCCAACGCTTGATTTTCGGCGCGTCATGTCAT 842

  scaffold149|s     162207 TGGAT--AAAAATATTGATTCCTATATACAATATAGTAAGAAAGGAAGTA 162254
                                --i       i?        ?    i i           v     
  rnd-1_family-        843 TGGATTGGAAAATATCNATTCCTATNTACAGTGTAGTAAGAAAGCAAGTA 892

  scaffold149|s     162255 AGTGGT 162260
                                 
  rnd-1_family-        893 AGTGGT 898

Matrix = 20p43g.matrix
Kimura (with divCpGMod) = 6.26
Transitions / transversions = 3.19 (51/16)
Gap_init rate = 0.01 (13 / 897), avg. gap size = 1.23 (16 / 13)


269 12.77 4.26 0.00 scaffold149|size489088 162293 162339 (306310) rnd-5_family-2330#Unknown 5 53 (94) m_b1581s001i23 31002

  scaffold149|s     162293 TGTCAATGGATACT-AAGAATTCCCGCGTTTTTCA-AGAGGAGAAGACT 162339
                                v        -v                ii - i   i       
  rnd-5_family-          5 TGTCACTGGATACTTCAGAATTCCCGCGTTTTCTAGAAAGGGGAAGACT 53

Matrix = 20p43g.matrix
Kimura (with divCpGMod) = 14.19
Transitions / transversions = 2.00 (4/2)
Gap_init rate = 0.04 (2 / 46), avg. gap size = 1.00 (2 / 2)


413 10.17 0.00 0.00 scaffold149|size489088 162340 162398 (306251) C rnd-1_family-1265#Unknown (0) 65 7 m_b1581s001i24 31003

  scaffold149|s     162340 GGCACATAATACTCTGTCTGAACAGAGGAATAGTATGCTATGACAAGTAG 162389
                                        v     ?                 i  i         
C rnd-1_family-         65 GGCACATAATACTATGTCTNAACAGAGGAATAGTATGTTACGACAAGTAG 16

  scaffold149|s     162390 TAGAAAAGC 162398
                           v i i    
C rnd-1_family-         15 AAAAGAAGC 7

Matrix = 20p43g.matrix
Kimura (with divCpGMod) = 9.41
Transitions / transversions = 2.00 (4/2)
Gap_init rate = 0.00 (0 / 58), avg. gap size = 0.0 (0 / 0)


97 0.00 1.08 1.08 scaffold149|size489088 162415 162507 (306142) (AGGAGAGG)n#Simple_repeat 1 93 (0) c_b1581s251i0 31004

  scaffold149|s     162415 AGGAGAGGAGGAGAGGAGGAGAGGAGGAGAGGAGGAGAGGAGGAGAGGAG 162464
                                                                             
  (AGGAGAGG)n#S          1 AGGAGAGGAGGAGAGGAGGAGAGGAGGAGAGGAGGAGAGGAGGAGAGGAG 50

  scaffold149|s     162465 GAGAGGAGGAGAGGAGGAGAGGAGGAGA-GAGAGAGAGGAGGAG 162507
                                                       -   -           
  (AGGAGAGG)n#S         51 GAGAGGAGGAGAGGAGGAGAGGAGGAGAGGAG-GAGAGGAGGAG 93

Matrix = Unknown
Transitions / transversions = 1.00 (0/0)
Gap_init rate = 0.02 (2 / 92), avg. gap size = 1.00 (2 / 2)


21 10.43 2.33 2.33 scaffold149|size489088 165472 165514 (303135) (CTTTTG)n#Simple_repeat 1 43 (0) m_b1581s252i0 31005

  scaffold149|s     165472 CTCTTGCGGTTTG-TTTTGCTTTTGCTTTTGCTTTTGCGTGTGC 165514
                             i    -v    -                        v v   
  (CTTTTG)n#Sim          1 CTTTTGC-TTTTGCTTTTGCTTTTGCTTTTGCTTTTGCTTTTGC 43

Matrix = Unknown
Transitions / transversions = 0.33 (1/3)
Gap_init rate = 0.05 (2 / 42), avg. gap size = 1.00 (2 / 2)


6139 3.22 1.69 3.17 scaffold149|size489088 165897 166665 (301984) C genome_1_5438#DNA (0) 758 1 m_b1581s001i25 31006

  scaffold149|s     165897 GGCTGTGACTTGGTTGGACGAATAGGGAATAGAGAACAGGGTTTTGGCGA 165946
                                                               i             
C genome_1_5438        758 GGCTGTGACTTGGTTGGACGAATAGGGAATAGAGAATAGGGTTTTGGCGA 709

  scaffold149|s     165947 ATAAAAAAAATTAACCTCTATTCGACGAAAATCATGACAATGTTGAATTC 165996
                                    -                              i        -
C genome_1_5438        708 ATAAAAAAA-TTAACCTCTATTCGACGAAAATCATGACAACGTTGAATT- 661

  scaffold149|s     165997 TGTTGAACTCCTCGAACAGCGAATAGCCCAATAGAGCAATAACAATTTAG 166046
                           ---- -----                                        
C genome_1_5438        660 ----G-----CTCGAACAGCGAATAGCCCAATAGAGCAATAACAATTTAG 620

  scaffold149|s     166047 TCTACCTTTAAACATCCAAAGATGTAATGTTGTATGTAATTGAATTTAGT 166096
                                                                             
C genome_1_5438        619 TCTACCTTTAAACATCCAAAGATGTAATGTTGTATGTAATTGAATTTAGT 570

  scaffold149|s     166097 TGTAGAATGAAGGTCTTAATGTGAGCATCTAAAAAATTAGCAAGTAAAAA 166146
                                            i          v             v       
C genome_1_5438        569 TGTAGAATGAAGGTCTTGATGTGAGCATGTAAAAAATTAGCACGTAAAAA 520

  scaffold149|s     166147 TAACATACAAATAAATATTGTTACATCGCGACCATGACCATTTCCACCAC 166196
                                              i                            i 
C genome_1_5438        519 TAACATACAAATAAATATTATTACATCGCGACCATGACCATTTCCACCGC 470

  scaffold149|s     166197 -----GCCATTGTCATCAATTGTGAGTGCCACTATTGTGAATTGTGAGCA 166241
                           -----                                             
C genome_1_5438        469 ATCATGCCATTGTCATCAATTGTGAGTGCCACTATTGTGAATTGTGAGCA 420

  scaffold149|s     166242 CCCCTCTCGTTGTCATAGAGTTGATTGTCGCGTTGGTTGCATTCTCCATA 166291
                             v                                              v
C genome_1_5438        419 CCGCTCTCGTTGTCATAGAGTTGATTGTCGCGTTGGTTGCATTCTCCATT 370

  scaffold149|s     166292 GTGAGAACATTTCCAACATCTGTCGTGACTGTCTGTTTGTTGCGC----- 166336
                                                      i       i         -----
C genome_1_5438        369 GTGAGAACATTTCCAACATCTGTCGTGGCTGTCTGCTTGTTGCGCGATGT 320

  scaffold149|s     166337 ---GATGTGTTGGTGCGCATGATGTCATGATTGTTTGTGGAGGATTTGTA 166383
                           ---               ---                   v   v     
C genome_1_5438        319 GTTGATGTGTTGGTGCGC---ATGTCATGATTGTTTGTGGTGGAATTGTA 273

  scaffold149|s     166384 TAGTAGATGGTTGCGATTGTTGTGGTGAGATGGTGGTGTGGTAACAAAAA 166433
                            i         ii       i                             
C genome_1_5438        272 TGGTAGATGGTCACGATTGTCGTGGTGAGATGGTGGTGTGGTAACAAAAA 223

  scaffold149|s     166434 AGAGCTATTGGTCTATTCTCTATTCCCTATTCGACCCATCGAATAGCACC 166483
                            i                       v                        
C genome_1_5438        222 AAAGCTATTGGTCTATTCTCTATTCGCTATTCGACCCATCGAATAGCACC 173

  scaffold149|s     166484 CTCTATTGGTCTATTCGATTTCGCCAAAACCGAATAGAGAATAGAGATCG 166533
                                                                       ------
C genome_1_5438        172 CTCTATTGGTCTATTCGATTTCGCCAAAACCGAATAGAGAATAG------ 129

  scaffold149|s     166534 GCCTAGATCGGCTATCTGTTGGCCTATTCCACAGAACAAAGTCATGGATT 166583
                           ----    i                    v vi            i    
C genome_1_5438        128 ----AGATTGGCTATCTGTTGGCCTATTCGAGGGAACAAAGTCATAGATT 83

  scaffold149|s     166584 TTTGGCCGAATAGACCGATAGAACTTTTCAGCGATAAAAAAACCTATTCT 166633
                                                                             
C genome_1_5438         82 TTTGGCCGAATAGACCGATAGAACTTTTCAGCGATAAAAAAACCTATTCT 33

  scaffold149|s     166634 CTATTCTCTATTGGCCCAACCAAGTCACAGCC 166665
                                                           
C genome_1_5438         32 CTATTCTCTATTGGCCCAACCAAGTCACAGCC 1

Matrix = 20p43g.matrix
Kimura (with divCpGMod) = 2.92
Transitions / transversions = 1.67 (15/9)
Gap_init rate = 0.04 (27 / 768), avg. gap size = 1.37 (37 / 27)


5082 2.40 0.51 0.51 scaffold149|size489088 166666 167250 (301399) C genome_9_61660-9]2#Unspecified (8) 586 2 m_b1581s001i26 31007

  scaffold149|s     166666 TTAGGCCAAAAGTTAGGTAACTTGCAATTGCTAAGGAATTGCAATAAATT 166715
                                                                             
C genome_9_6166        586 TTAGGCCAAAAGTTAGGTAACTTGCAATTGCTAAGGAATTGCAATAAATT 537

  scaffold149|s     166716 TTTTT-GGCGATTTCAATTCCTGGGTGATGAAAACTTTGACAAGGAGTTG 166764
                                -          i                           v     
C genome_9_6166        536 TTTTTCGGCGATTTCAGTTCCTGGGTGATGAAAACTTTGACAAGTAGTTG 487

  scaffold149|s     166765 CAATCTTGCCAGGAATACGTAGAAGAATTCTTGGGTAATGACCGTATTAT 166814
                                                   v             i           
C genome_9_6166        486 CAATCTTGCCAGGAATACGTAGAACAATTCTTGGGTAACGACCGTATTAT 437

  scaffold149|s     166815 ACTATGTGAAT-GCGTGAAAAAGGTCATGTAGGCATCATTTTTTATATGA 166863
                            ---       - i                                    
C genome_9_6166        436 A---TGTGAATAGTGTGAAAAAGGTCATGTAGGCATCATTTTTTATATGA 390

  scaffold149|s     166864 TACTGGTGTCAAAACACATTCAACTGTCAATAAGGACGTGGTGTACTTAT 166913
                                                                             
C genome_9_6166        389 TACTGGTGTCAAAACACATTCAACTGTCAATAAGGACGTGGTGTACTTAT 340

  scaffold149|s     166914 TCCCCCTCGGAAATTGAAATTTGGGGTAGTCAGGCACTTGTTACAATTCC 166963
                              i                                              
C genome_9_6166        339 TCCTCCTCGGAAATTGAAATTTGGGGTAGTCAGGCACTTGTTACAATTCC 290

  scaffold149|s     166964 TAAGGAATTGTACTTACCATGCGTTTAGGGCGATGTAGAATCGGAAGCCC 167013
                                                                             
C genome_9_6166        289 TAAGGAATTGTACTTACCATGCGTTTAGGGCGATGTAGAATCGGAAGCCC 240

  scaffold149|s     167014 CCTTCTCGAACTATTCTGATCGTGGATTTTGATGTCAATCCATCACACCG 167063
                                                             i               
C genome_9_6166        239 CCTTCTCGAACTATTCTGATCGTGGATTTTGATGCCAATCCATCACACCG 190

  scaffold149|s     167064 TCATTCGAATTGATGCCAAGCTAGTAGCCTTTGCAGAAATGCCGGGCTAA 167113
                                                    i     i        v         
C genome_9_6166        189 TCATTCGAATTGATGCCAAGCTAGTGGCCTTCGCAGAAATCCCGGGCTAA 140

  scaffold149|s     167114 ACCATTGTTCCCGAGGGATTGCAAAATCAAAAAGTGCGACTACTTGTCAA 167163
                                           i           i                     
C genome_9_6166        139 ACCATTGTTCCCGAGGAATTGCAAAATCGAAAAGTGCGACTACTTGTCAA 90

  scaffold149|s     167164 AGTTTTCACCACCCAGGATTTGCAATCACGATCGCCAATT-TTTTGCAAT 167212
                                   i                               -         
C genome_9_6166         89 AGTTTTCATCACCCAGGATTTGCAATCACGATCGCCAATTTTTTTGCAAT 40

  scaffold149|s     167213 TCTTAGCAATCTCAAGTTACCTAACTTTTGGCCTAACA 167250
                                      v                          
C genome_9_6166         39 TCTTAGCAATCGCAAGTTACCTAACTTTTGGCCTAACA 2

Matrix = 20p43g.matrix
Kimura (with divCpGMod) = 1.97
Transitions / transversions = 2.50 (10/4)
Gap_init rate = 0.01 (6 / 584), avg. gap size = 1.00 (6 / 6)


424 11.28 0.00 2.82 scaffold149|size489088 167308 167380 (301269) C genome_9_21378#DNA (2) 562 492 m_b1581s001i27 31008

  scaffold149|s     167308 TTAGGCCACAAGTTAGGGAATTTGTGATTCCTTGAGAATTGCAAAAAGAT 167357
                                   v        v                 v           -  
C genome_9_2137        562 TTAGGCCAAAAGTTAGGTAATTTGTGATTCCTTGACAATTGCAAAAA-AT 514

  scaffold149|s     167358 GCCTTTTGGCAATTACACATACT 167380
                           -ii       i      v  v  
C genome_9_2137        513 -TTTTTTGGCGATTACAAATCCT 492

Matrix = 20p43g.matrix
Kimura (with divCpGMod) = 10.73
Transitions / transversions = 0.60 (3/5)
Gap_init rate = 0.03 (2 / 72), avg. gap size = 1.00 (2 / 2)


833 16.26 1.81 3.68 scaffold149|size489088 167382 167547 (301102) C genome_7_16385#DNA (0) 442 280 m_b1581s001i28 31009

  scaffold149|s     167382 CCGTAAAACCCGGTTTTTAGGTGCACGCAAATGTACAAAAGATACAATTT 167431
                                v       v  v  i      i                   v  i
C genome_7_1638        442 CCGTATAACCCGGATTATAAGTGCACACAAATGTACAAAAGATACATTTC 393

  scaffold149|s     167432 GGCGTAACTTATATTCCGGCGCAAGATAGCATTCTTAAAATTGGTGGGTA 167481
                               v        v           v   ii  i    v -i  i     
C genome_7_1638        392 GGCGGAACTTATAATCCGGCGCAAGTTAGTGTTTTTAACA-CGGCGGGTA 344

  scaffold149|s     167482 TCCATACACACC---TTATTCTTACTCTATTGTACTCTACAGTAGGTACG 167528
                              ii -     ---     i     i        vv   ----      
C genome_7_1638        343 TCCGCA-ACACCTTATTATTTTTACTTTATTGTACGGTAC----GGTACG 299

  scaffold149|s     167529 TTTTCCCGCCGGATGTGGC 167547
                           v         i  v   i 
C genome_7_1638        298 GTTTCCCGCCAGAGGTGAC 280

Matrix = 20p43g.matrix
Kimura (with divCpGMod) = 15.53
Transitions / transversions = 1.17 (14/12)
Gap_init rate = 0.04 (7 / 165), avg. gap size = 1.29 (9 / 7)


392 16.89 0.00 1.30 scaffold149|size489088 167550 167627 (301022) rnd-1_family-960#Unknown 2 78 (0) m_b1581s001i30 31010

  scaffold149|s     167550 TCTGTTGAGGGCTCGATGTGGGCTCATAGTGGGCTGCATTCCATGTTTGG 167599
                                  i       - vi   i iv   i            iv    v 
  rnd-1_family-          2 TCTGTTGGGGGCTCG-TCCGGGTTTTTAGCGGGCTGCATTCCGAGTTTCG 50

  scaffold149|s     167600 TGACTGCGCTCACTCACAGACCACTTTT 167627
                           i  ?  i  ?       ? v        
  rnd-1_family-         51 CGANTGTGCNCACTCACNGCCCACTTTT 78

Matrix = 20p43g.matrix
Kimura (with divCpGMod) = 13.95
Transitions / transversions = 1.60 (8/5)
Gap_init rate = 0.01 (1 / 77), avg. gap size = 1.00 (1 / 1)


443 17.60 16.80 0.00 scaffold149|size489088 167590 167714 (300935) C rnd-5_family-4111#Unknown (3) 595 450 m_b1581s001i31 31011

  scaffold149|s     167590 CCATGTTTGGTGACTGCGCTCACTCACAGACCACTTTTATATC-TCCTCC 167638
                             v  v   i     v v i       v v         i i -      
C rnd-5_family-        595 CCTTGATTGATGACTTCCCCCACTCACCGCCCACTTTTACACCGTCCTCC 546

  scaffold149|s     167639 AAATTGCGCCATCCCATTATACCATCTCCTTCTCCAATGCCACCTCCATG 167688
                            vi i        i vv                  vvi            
C rnd-5_family-        545 ATGTCGCGCCATCTCCATATACCATCTCCTTCTCCTCCGCCACCTCCATG 496

  scaffold149|s     167689 A--------------------CCTTCCAACTTTAATTCCTACCTCT 167714
                            --------------------      v     v    i       
C rnd-5_family-        495 ACTGTNNNNNNNNNNNNNNNGCCTTCCCACTTTCATTCTTACCTCT 450

Matrix = 20p43g.matrix
Kimura (with divCpGMod) = 18.20
Transitions / transversions = 0.69 (9/13)
Gap_init rate = 0.02 (2 / 124), avg. gap size = 10.50 (21 / 2)


360 23.17 0.00 2.11 scaffold149|size489088 167550 167646 (301003) C rnd-1_family-136#DNA/TcMar-Tc2 (4) 560 466 m_b1581s001i29 31012

  scaffold149|s     167550 TCTGTTGAGGGCTCGATGTGGGCTCATAGTGGGCTGCATTCCATGTTTGG 167599
                                  i       - vii  i iv v v     v     viv    v 
C rnd-1_family-        560 TCTGTTGGGGGCTCG-TCCAGGTTTTTTGGGGGCTTCATTCAGAGTTTCG 512

  scaffold149|s     167600 TGACTGCGCTCACTCACAGACCACTTTTATATCTCCTCCAAATTGCG 167646
                           i  i  i  v       v v                -    v i   
C rnd-1_family-        511 CGATTGTGCGCACTCACTGCCCACTTTTATATCTCC-CCAACTCGCG 466

Matrix = 20p43g.matrix
Kimura (with divCpGMod) = 25.04
Transitions / transversions = 0.83 (10/12)
Gap_init rate = 0.02 (2 / 96), avg. gap size = 1.00 (2 / 2)


458 19.82 2.73 3.67 scaffold149|size489088 167678 167787 (300862) C rnd-1_family-136#DNA/TcMar-Tc2 (73) 491 383 m_b1581s001i32 31012

  scaffold149|s     167678 CCACCTCCATGACCTTCCAACTTTAATTCCTACCTCTGCAATGACAGTCA 167727
                               i ii  iv iii      ivvi     i    ?          i  
C rnd-1_family-        491 CCACTTTTATATCTCCCCAACTCGCGTTCCTGCCTCNGCAATGACAGCCA 442

  scaffold149|s     167728 TCATTGCAGAGCTTTTGCTGCGTGTG---AACAATGAATAAAGGAACAAA 167774
                                  v          -  - i  ---     --  i       i   
C rnd-1_family-        441 TCATTGCTGAGCTTTTGC-GC-TATGNTTAACAA--AACAAAGGAATAAA 396

  scaffold149|s     167775 TAAAAACATGCAC 167787
                               i   i i  
C rnd-1_family-        395 TAAAGACACGTAC 383

Matrix = 20p43g.matrix
Kimura (with divCpGMod) = 20.57
Transitions / transversions = 4.25 (17/4)
Gap_init rate = 0.05 (5 / 109), avg. gap size = 1.40 (7 / 5)


484 0.00 0.00 0.00 scaffold149|size489088 167690 167743 (300906) rnd-1_family-1184#Unknown 1 54 (0) m_b1581s001i33 31013

  scaffold149|s     167690 CCTTCCAACTTTAATTCCTACCTCTGCAATGACAGTCATCATTGCAGAGC 167739
                                                                             
  rnd-1_family-          1 CCTTCCAACTTTAATTCCTACCTCTGCAATGACAGTCATCATTGCAGAGC 50

  scaffold149|s     167740 TTTT 167743
                               
  rnd-1_family-         51 TTTT 54

Matrix = 20p43g.matrix
Kimura (with divCpGMod) = 0.00
Transitions / transversions = 1.00 (0/0)
Gap_init rate = 0.00 (0 / 53), avg. gap size = 0.0 (0 / 0)


458 19.82 2.73 3.67 scaffold149|size489088 167678 167787 (300862) C rnd-1_family-136#DNA/TcMar-Tc2 (73) 491 383 m_b1581s001i32 31012

  scaffold149|s     167678 CCACCTCCATGACCTTCCAACTTTAATTCCTACCTCTGCAATGACAGTCA 167727
                               i ii  iv iii      ivvi     i    ?          i  
C rnd-1_family-        491 CCACTTTTATATCTCCCCAACTCGCGTTCCTGCCTCNGCAATGACAGCCA 442

  scaffold149|s     167728 TCATTGCAGAGCTTTTGCTGCGTGTG---AACAATGAATAAAGGAACAAA 167774
                                  v          -  - i  ---     --  i       i   
C rnd-1_family-        441 TCATTGCTGAGCTTTTGC-GC-TATGNTTAACAA--AACAAAGGAATAAA 396

  scaffold149|s     167775 TAAAAACATGCAC 167787
                               i   i i  
C rnd-1_family-        395 TAAAGACACGTAC 383

Matrix = 20p43g.matrix
Kimura (with divCpGMod) = 20.57
Transitions / transversions = 4.25 (17/4)
Gap_init rate = 0.05 (5 / 109), avg. gap size = 1.40 (7 / 5)


529 29.21 2.68 2.68 scaffold149|size489088 168008 168306 (300343) C rnd-5_family-766#DNA/TcMar-Tc2 (1368) 479 181 m_b1581s001i34 31014

  scaffold149|s     168008 TTCATGTGATGGGCAACATCGTGAATCGGATTCAGTCGCTTGGGATTGAG 168057
                            i   vv      ivv i ?     i  ?  i   ?? v v  ?  i  i
C rnd-5_family-        479 TCCATCGGATGGGTTCCGTNGTGAACCGNATCCAGNNGATGGGNATCGAA 430

  scaffold149|s     168058 GTAATTGAAATACGTCCGGGCTGCACCTATTTGTGCCAGCCCGTTGACGT 168107
                             ?? ?v v iv v v??  v     ?  ?i             i  i  
C rnd-5_family-        429 GTNNTNCACACCCCTGNNGGGTGCACNTANCTGTGCCAGCCCGTCGATGT 380

  scaffold149|s     168108 TGGCATTAACAAATTGATCAAGTAGAGAATTAGGGAGAAGTGGGAA-TAT 168156
                           ?  ?  i     iii?v ?  ivi??vi  vv v vi        ?-i  
C rnd-5_family-        379 NGGNATCAACAAGCCNCTNAAAGGNNCGATGCGTGCAAAGTGGGANGCAT 330

  scaffold149|s     168157 TGGATGGTATTGGGAGATGAAACCGTTAATGGCGTCGCAAAGGAGCCATC 168206
                           v   i  iivvv  v  ? i? i?  vi i  v     i i       ? 
C rnd-5_family-        329 AGGACGGCGGATGGTGANGGNATNGTGGACGGAGTCGCGAGGGAGCCANC 280

  scaffold149|s     168207 ---AAGACAGTTGGTGGCAGAGTGGGTGGTTGATGTCTGCATGAACCTCC 168253
                           ---v i   ---ii i  i  i   ? v       -  ii -i?  v i 
C rnd-5_family-        279 TCGCAAACA---AATAGCGGAATGGNTTGTTGATG-CTATA-ANACATTC 235

  scaffold149|s     168254 C---TGCACAAACAGT-ATGAAATGTGTGGATGAAAAGTGGATTTGAATG 168299
                            ---   v  iiii i-     --- vi        viv  i vi vi  
C rnd-5_family-        234 CAGATGCTCAGGTGGCAATGAA---TCCGGATGAAACAAGGGTACGCGTG 188

  scaffold149|s     168300 GTTCTAA 168306
                              i   
C rnd-5_family-        187 GTTTTAA 181

Matrix = 20p43g.matrix
Kimura (with divCpGMod) = 35.35
Transitions / transversions = 1.43 (50/35)
Gap_init rate = 0.04 (12 / 298), avg. gap size = 1.33 (16 / 12)


658 19.36 0.00 0.81 scaffold149|size489088 168156 168280 (300369) rnd-1_family-377#Unknown 1 124 (0) m_b1581s001i35 31015

  scaffold149|s     168156 TTGGATGGTATTGGGAGATGAAACCGTTAATGGCGTCGCAAAGGAGCCAT 168205
                                    ivi  -   ? ii ii  ?       iv  i          
  rnd-1_family-          1 TTGGATGGTGACGG-AGANGGGATTGTNAATGGCGCGGCGAAGGAGCCAT 49

  scaffold149|s     168206 CAAGACAGTTGGTGGCAGAGTGGGTGGTTGATGTCTGCATGAACCTCCCT 168255
                             v i           i      ? v     ?  ? i  ?    v     
  rnd-1_family-         50 CACGGCAGTTGGTGGCGGAGTGGNTCGTTGANGTNTACANGAACATCCCT 99

  scaffold149|s     168256 GCACAAACAGTATGAAATGTGTGGA 168280
                             i     i  ii i  i ii    
  rnd-1_family-        100 GCGCAAACGGTGCGGAACGCATGGA 124

Matrix = 20p43g.matrix
Kimura (with divCpGMod) = 16.09
Transitions / transversions = 3.80 (19/5)
Gap_init rate = 0.01 (1 / 124), avg. gap size = 1.00 (1 / 1)

741 11.50 0.00 0.00 scaffold149|size489088 168208 168320 (300329) rnd-1_family-400#Unknown 1 113 (0) m_b1581s001i36 31015

  scaffold149|s     168208 AGACAGTTGGTGGCAGAGTGGGTGGTTGATGTCTGCATGAACCTCCCTGC 168257
                             i           i      ? v     ?  ? i  ?    v       
  rnd-1_family-          1 AGGCAGTTGGTGGCGGAGTGGNTCGTTGANGTNTACANGAACATCCCTGC 50

  scaffold149|s     168258 ACAAACAGTATGAAATGTGTGGATGAAAAGTGGATTTGAATGGTTCTAAT 168307
                           i     i   i    i i         i  ?  i               ?
  rnd-1_family-         51 GCAAACGGTACGAAACGCGTGGATGAAGAGNGGGTTTGAATGGTTCTAAN 100

  scaffold149|s     168308 TTTATTGATTATG 168320
                            ?v          
  rnd-1_family-        101 TNAATTGATTATG 113

Matrix = 20p43g.matrix
Kimura (with divCpGMod) = 7.57
Transitions / transversions = 3.33 (10/3)
Gap_init rate = 0.00 (0 / 112), avg. gap size = 0.0 (0 / 0)


356 13.11 0.00 0.00 scaffold149|size489088 168352 168412 (300237) rnd-1_family-145#DNA/TcMar-Tc2 391 451 (0) m_b1581s001i37 31016

  scaffold149|s     168352 TAAACTAATTAATCTGCTAGTTTAAAATTGAACTACAAAACTAATCAGAA 168401
                                           i          vi       i          vvv
  rnd-1_family-        391 TAAACTAATTAATCTGTTAGTTTAAAAACGAACTACGAAACTAATCATCC 440

  scaffold149|s     168402 ATCACAATCTG 168412
                                    i 
  rnd-1_family-        441 ATCACAATCCG 451

Matrix = 20p43g.matrix
Kimura (with divCpGMod) = 9.24
Transitions / transversions = 1.00 (4/4)
Gap_init rate = 0.00 (0 / 60), avg. gap size = 0.0 (0 / 0)


1194 25.20 0.31 3.91 scaffold149|size489088 168416 168733 (299916) rnd-5_family-2469#Unknown 162 468 (8) m_b1581s001i38 31017

  scaffold149|s     168416 AGACGCCGGATAGTGCGGTTTTCATGGTCGGATGTGAACACATCCACAAC 168465
                                ?  v  ? v   i  i  i     v i--------  v  i-- i
  rnd-5_family-        162 AGACGNCGCATNGAGCGATTCTCGTGGTCCGG--------CAGCCG--AT 201

  scaffold149|s     168466 ACAAACAATTGCACCGTCCAACCGCGCTGCATTCCCTGCAGCCAAGACCT 168515
                           i  i     i  i        ?  v v - i  ?i iv      v? ?  
  rnd-5_family-        202 GCAGACAATCGCGCCGTCCAANCGAGAT-CGTTNTCCCCAGCCACNANCT 250

  scaffold149|s     168516 CCCTGGCCACAAAACAGACACTGCAACCGTCTGTGCCGTCATTATTTTTG 168565
                              vv  v        i? i vi  i     v  i  i  i ii  iv  
  rnd-5_family-        251 CCCATGCAACAAAACAANCGCGACAGCCGTCAGTACCATCGTCGTTCATG 300

  scaffold149|s     168566 GTGTAAGATGCCAACTCATGT-GCACTGTCAACCGCAAGTGCAGGTGCAT 168614
                                 v    v i   i  i-  i i    v      i  ?  vi    
  rnd-5_family-        301 GTGTAACATGCAAGCTCGTGCGGCGCCGTCATCCGCAAATGNAGCCGCAT 350

  scaffold149|s     168615 GCCAACTCTATTGTCCTCTCTATTGAGGACTAAGGAGTTGCCGCATCCAA 168664
                              ?    i ii   v  i v   v iv  i  ?        i  i    
  rnd-5_family-        351 GCCNACTCCACCGTCGTCCCGATTCAACACCAANGAGTTGCCACACCCAA 400

  scaffold149|s     168665 ATGGGTGTAGCTTGCAACTATGCCCATTGTAACTGGGCAAAAAACCAACG 168714
                            i  i  i i  i   i     i     i vi -i     i  i      
  rnd-5_family-        401 ACGGATGCAACTCGCAGCTATGTCCATTATCGC-AGGCAAGAAGCCAACG 449

  scaffold149|s     168715 AGAACCATCTGATTCATTG 168733
                                v  ii       i 
  rnd-5_family-        450 AGAACGATTCGATTCATCG 468

Matrix = 20p43g.matrix
Kimura (with divCpGMod) = 23.93
Transitions / transversions = 2.21 (53/24)
Gap_init rate = 0.04 (13 / 317), avg. gap size = 1.00 (13 / 13)


962 30.60 4.64 2.66 scaffold149|size489088 168465 168981 (299668) C genome_3_7906#DNA (1079) 527 1 m_b1581s001i39 31018

  scaffold149|s     168465 CACAAACAATTGCACCGTCCAACCGCGCTG--CATTCCCTGCAGCCAAGA 168512
                                 -- iv     i     --   vi --    vi  v i  ---  
C genome_3_7906        527 CACAAA--ACAGCACCATCCAA--GCGGCGACCATTATCTCCGGC---GA 485

  scaffold149|s     168513 C---CTCCCTGGCCACAAAACAGACACTGCAACCGTCTGTGCCGTCATTA 168559
                            ---      v  viii     i  v vi  v  i  iivi     ii i
C genome_3_7906        484 CATACTCCCTCGCGGTGAAACAAACTCGACATCCATCCAAACCGTCGCTG 435

  scaffold149|s     168560 TTTTTGGTGTAAGATGCCAACTCATGT-GCACTGTCAACCGCAAGTGCAG 168608
                             vv v      v i  v i   i   -    vi   vv     ii v  
C genome_3_7906        434 TTGATTGTGTAACACGCGAGCTCGTGTTGCACAATCATGCGCAAACGGAG 385

  scaffold149|s     168609 GTGCATGCCAACTCTATTGTCCTCTCTATTGAGGACTAAGGAGTTGCCGC 168658
                           i  v  i     i ivivi  v    v      i i     vi  v    
C genome_3_7906        384 ATGAATACCAACCCCCCAATCATCTCGATTGAGAATTAAGGTATTCCCGC 335

  scaffold149|s     168659 ATCCAAATGGGTGTAGCTTGCAACTATGCCCATTGTAACTGGGCAAAAAA 168708
                                        i iv v   iiv i v       v iiv        i
C genome_3_7906        334 ATCCAAATGGGTGCAAATAGCAGTGACGACCATTGTCATCTGGCAAAAAG 285

  scaffold149|s     168709 CCAACGAGAACCATCTGATTCATTGGG--AGGAGATGTGTTGTGT--TTT 168754
                             v  i     v i iiv v     v --vvvi v   v      --   
C genome_3_7906        284 CCCACAAGAACAACCCACTGCATTGTGTTTTTGGTTGTTTTGTGTGATTT 235

  scaffold149|s     168755 ----GTGTTAT-GGGGAAGCA---TGTGAGTTTTTTGGTTTTTCCACATA 168796
                           ----     i -i   vi ii---          vi  ivvvvvi  i  
C genome_3_7906        234 ACACGTGTTGTAAGGGTGGTGTGTTGTGAGTTTTACGGCAAAAGTACGTA 185

  scaffold149|s     168797 ACTCAGCAACCAGCCGGAGTTACTGGGAGCTACACATTTGGGTGTGTTGC 168846
                                i                 v   vvi  ii   v v  i       
C genome_3_7906        184 ACTCAACAACCAGCCGGAGTTACAGGGTCTTATGCATATTGGCGTGTTGC 135

  scaffold149|s     168847 TCATGACACGGAGAAACGTTTTATGTG---TTTTGTATGAACTTAGTTAG 168893
                           viv     v      v vvvi i    ---  ivii  ---  v i  i 
C genome_3_7906        134 ATTTGACAAGGAGAATCCAACTGTGTGGGATTCAACAT---CTAAATTGG 88

  scaffold149|s     168894 G-GTGGAACACATAAAAATAGCAAATGTACATGACATTAGCTCCGTGTGC 168942
                            -i vi  ii vvi    i  -         - i  i v  ivv  -  i
C genome_3_7906         87 GCATTAAATGCCAGAAAACAG-AAATGTACA-GGCACTCGCCAAGT-TGT 41

  scaffold149|s     168943 AA-TTATACACCAGCGG-CACTTACACTCCGGGTTTTACGG 168981
                             -     - iv  ii -iv    i v              
C genome_3_7906         40 AACTTATA-ATAAGTAGTTTCTTATAATCCGGGTTTTACGG 1

Matrix = 20p43g.matrix
Kimura (with divCpGMod) = 36.84
Transitions / transversions = 1.14 (82/72)
Gap_init rate = 0.05 (26 / 516), avg. gap size = 1.46 (38 / 26)

1757 15.60 1.06 0.00 scaffold149|size489088 168700 168981 (299668) C genome_7_16385#DNA (157) 285 1 m_b1581s001i40 31018

  scaffold149|s     168700 GGCAAAAAACCAACGAGAACCATCTGATTCATTGGGAGGAGATGTGTTGT 168749
                             ii v        i     v  vi    vi i   vv            
C genome_7_1638        285 GGTGACAAACCAACAAGAACGATGCGATTAGTCGGGCCGAGATGTGTTGT 236

  scaffold149|s     168750 GTTTTGTGTT---ATGGGGAAGCATGTGAGTTTTTTGGTTTTTCCACATA 168796
                                v    ---  v v                 i  v   ivv  i  
C genome_7_1638        235 GTTTTTTGTTGTAATCGTGAAGCATGTGAGTTTTTCGGGTTTCGGACGTA 186

  scaffold149|s     168797 ACTCAGCAACCAGCCGGAGTTACTGGGAGCTACACATTTGGGTGTGTTGC 168846
                               i                                v    i       
C genome_7_1638        185 ACTCGGCAACCAGCCGGAGTTACTGGGAGCTACACATATGGGCGTGTTGC 136

  scaffold149|s     168847 TCATGACACGGAGAAACGTTTTATGTGTTTTGTATGAACTTAGTTAGGGT 168896
                             i   v                      i vi          i v    
C genome_7_1638        135 TCGTGAGACGGAGAAACGTTTTATGTGTTCTCCATGAACTTAGCTCGGGT 86

  scaffold149|s     168897 GGAACACATAAAAATAGCAAATGTACATGACATTAGCTCCGTGTGCAATT 168946
                                 ii  i   i              iv      i         v  
C genome_7_1638         85 GGAACATGTAGAAACAGCAAATGTACATGGAATTAGCCCCGTGTGCACTT 36

  scaffold149|s     168947 ATACACCAGCGGCACTTACACTCCGGGTTTTACGG 168981
                                  i v        i v        v     
C genome_7_1638         35 ATACACCGGGGGCACTTATAATCCGGGTTATACGG 1

Matrix = 20p43g.matrix
Kimura (with divCpGMod) = 13.96
Transitions / transversions = 1.10 (23/21)
Gap_init rate = 0.00 (1 / 281), avg. gap size = 3.00 (3 / 1)


2092 14.53 0.00 14.72 scaffold149|size489088 168985 169436 (299213) genome_9_21378#DNA 73 466 (98) m_b1581s001i41 31019

  scaffold149|s     168985 AGGGAATACTTACTTTGACAACTTTTTGCACTTTTGTAGGGAATACGGAG 169034
                              v   vi                                      v  
  genome_9_2137         73 AGGTAATTTTTACTTTGACAACTTTTTGCACTTTTGTAGGGAATACGTAG 122

  scaffold149|s     169035 ACGAATTCTTTGGGAATTACCATATTACAAATTAGGTGCAAGAAACCTGC 169084
                            vv              vi             v ii              
  genome_9_2137        123 AACAATTCTTTGGGAATGGCCATATTACAAATGAAATGCAAGAAACCTGC 172

  scaffold149|s     169085 TATGTTGGTAGCATATTTCTATCGTTACCATGGCAAAGCACATCCAACTG 169134
                                                ivi  vivi       i    v       
  genome_9_2137        173 TATGTTGGTAGCATATTTCTACAATTTTGGTGGCAAAACACAGCCAACTG 222

  scaffold149|s     169135 TTGATTGACATCATATGTACTAATCCCCACGTAACATTGATTCTTTCGAT 169184
                            ii  ii    vi              i i       i  v     i   
  genome_9_2137        223 TCAATCAACATGGTATGTACTAATCCCTATGTAACATCGAATCTTTTGAT 272

  scaffold149|s     169185 GGTAGTGTTCTTCATGCCATGGTTGCCTGGACATCAAGCATTTATGATTC 169234
                             i         ii  -------------------------   ii    
  genome_9_2137        273 GGCAGTGTTCTTTGTG-------------------------TTACAATTC 297

  scaffold149|s     169235 CTTATGAATTGTAATATTTGCGTTACAATTCCTCAGGAATTGCAATGGCC 169284
                             v v         ---   ----------- i  ii v      i ---
  genome_9_2137        298 CTAAGGAATTGTAA---TTG-----------CCCAAAATTTGCAACG--- 330

  scaffold149|s     169285 CTAAATTTGTAACCAATGAATAAACAAGTCCTACTATTTTGATGCCAATC 169334
                           --------------       v   vv                       
  genome_9_2137        331 --------------AATGAATTAACCCGTCCTACTATTTTGATGCCAATC 366

  scaffold149|s     169335 CTTCATGTTGGTCTGCAACATTGATGCCAAACTAGCGGGCTTTGCAGAAA 169384
                            v            i v v                i              
  genome_9_2137        367 CATCATGTTGGTCTACTAAATTGATGCCAAACTAGTGGGCTTTGCAGAAA 416

  scaffold149|s     169385 TCCCGGGCTAAACAAGTGTTACTGAGGAATTGTACAGTACAAAAATAAGC 169434
                                        v      v i         i     v       --  
  genome_9_2137        417 TCCCGGGCTAAACCAGTGTTCCCGAGGAATTGCACAGTTCAAAAAT--GC 464

  scaffold149|s     169435 AA 169436
                             
  genome_9_2137        465 AA 466

Matrix = 20p43g.matrix
Kimura (with divCpGMod) = 15.00
Transitions / transversions = 1.24 (31/25)
Gap_init rate = 0.13 (58 / 451), avg. gap size = 1.00 (58 / 58)

449 26.90 0.00 5.80 scaffold149|size489088 169317 169462 (299187) genome_11_4629#DNA 467 604 (70) m_b1581s001i42 31019

  scaffold149|s     169317 ACTATTTTGATGCCAATCCTTCATGTTGGTCTGCAACATTGATGCCAAAC 169366
                              i          i   ivv i   iivv  i iiv             
  genome_11_462        467 ACTGTTTTGATGCCGATCTGACGTGTCACACTACGGAATTGATGCCAAAC 516

  scaffold149|s     169367 TAGCGGGCTTTGCAGAAATCCCGGGCTAAACAAGTGTTACTGAGGAATTG 169416
                           v  v  v v v               v    v v    vii         
  genome_11_462        517 GAGGGGTCGTAGCAGAAATCCCGGGCAAAACCACTGTTCTCGAGGAATTG 566

  scaffold149|s     169417 TACAGTACAAAAATAAGCAATCACAAATCAAACACAACCCATTTAT 169462
                           -------     i i iv   -i      vv vi   iv    i  
  genome_11_462        567 -------CAAAAGTGAAAAAT-GCAAATCCTAGGCAATGCATTCAT 604

Matrix = 20p43g.matrix
Kimura (with divCpGMod) = 29.31
Transitions / transversions = 0.95 (18/19)
Gap_init rate = 0.06 (8 / 145), avg. gap size = 1.00 (8 / 8)


241 9.76 0.00 2.44 scaffold149|size489088 170208 170249 (298400) rnd-5_family-1970#Unknown 756 796 (1005) m_b1581s001i43 31020

  scaffold149|s     170208 TCTCATGAACTATTGGGATATTGTACGGATAGTATTCATTAA 170249
                                    vi-       v    ?v                
  rnd-5_family-        756 TCTCATGAAAC-TTGGGATCTTGTNGGGATAGTATTCATTAA 796

Matrix = 20p43g.matrix
Kimura (with divCpGMod) = 10.74
Transitions / transversions = 0.33 (1/3)
Gap_init rate = 0.02 (1 / 41), avg. gap size = 1.00 (1 / 1)


1103 17.03 11.82 8.87 scaffold149|size489088 170940 171345 (297304) C scaffold56|size883888_(dbseq-nr_105)_[819564,825915]#LTR/Gypsy (5934) 418 2 m_b1581s001i44 31021

  scaffold149|s     170940 GTGACCTAATCCATATGGAGATAAACAATATTAAGTACGAAT-ATGGTAG 170988
                                    v  i v          v    i   i   vv  -   -   
C scaffold56|si        418 GTGACCTAAGCCGTTTGGAGATAAAAAATACTAAATACCTATTATG-TAG 370

  scaffold149|s     170989 GTAAACGT-ATACAC-CTTGTTGGTGTTGATAAATTGTGAGCTTATTGAT 171036
                           i    v  -   i v-i      i  vvii                  v 
C scaffold56|si        369 ATAAAGGTGATATAGATTTGTTGATGAAAGTAAATTGTGAGCTTATTGTT 320

  scaffold149|s     171037 TATGAATTAACCCCTAACCTTGGTGTTGATAAATTTTGAGCTTATTGATT 171086
                                    -----i  --------  i i    ----- -----  ---
C scaffold56|si        319 TATGAATTA-----CAA--------TTAACAAAT-----G-----TG--- 296

  scaffold149|s     171087 ATGATGGAAGGGCAATGCAATCCCTTTCATCCTAAAACAAACAAATGGGA 171136
                           --                                    i  vv    v  
C scaffold56|si        295 --GATGGAAGGGCAATGCAATCCCTTTCATCCTAAAACGAAACAATGTGA 248

  scaffold149|s     171137 TTTT------GTTTCTACAC--ATCCCTGGTATGTTTATACCCTTCTC-T 171177
                               ------          --  --           v          - 
C scaffold56|si        247 TTTTGTGTAGGTTTCTACACCAAT--CTGGTATGTTTCTACCCTTCTCTT 200

  scaffold149|s     171178 TGAGGGTGCTCTCTCCAGGG---GTGTTCTCC------------------ 171206
                                   i   vv vi   ---   iiv   ------------------
C scaffold56|si        199 TGAGGGTGTTCTGACAGGGGGCAGTGCCATCCAAAGATATGGATCTTTGG 150

  scaffold149|s     171207 ----TGTTGTTT---AGATCCAAAGATATGGATATTTGT--CCTTG-TCA 171246
                           ----  i  i i---                  v     -- i   -   
C scaffold56|si        149 GCAGTGCTGCTCTGAAGATCCAAAGATATGGATCTTTGTTCCTTTGTTCA 100

  scaffold149|s     171247 AGATCCTTCCTCACTTGGG-AGGTTAGGATGAGTCCTTACTTCAGAGTTT 171295
                            i iivv   ii ii    - vv  v i  v     v  i ----i  vi
C scaffold56|si         99 AAACTAATCCCTATCTGGGTATTTTCGAATTAGTCCATATT----GGTAC 54

  scaffold149|s     171296 TCGAAT--TGGTACC--TAAGGGTTCTAATTAAGGTAGGTTCTTGGCCTA 171341
                            --   --v      -- i     v      i                  
C scaffold56|si         53 T--AATAAGGGTACCAATGAGGGTACTAATTGAGGTAGGTTCTTGGCCTA 6

  scaffold149|s     171342 TGTC 171345
                               
C scaffold56|si          5 TGTC 2

Matrix = 20p43g.matrix
Kimura (with divCpGMod) = 18.87
Transitions / transversions = 1.17 (34/29)
Gap_init rate = 0.13 (52 / 405), avg. gap size = 1.63 (85 / 52)


1677 18.60 6.62 4.61 scaffold149|size489088 173344 173811 (294838) scaffold61|size850897_(dbseq-nr_469)_[557107,562633]#LTR/Gypsy 5051 5527 (0) m_b1581s001i45 31022

  scaffold149|s     173344 TGACATGAGCCAAGGATACCTACTGGTACTTCTGGCCCACATATGCCCCA 173393
                                                        ii   i    vvi v      
  scaffold61|si       5051 TGACATGAGCCAAGGATACCTACTGGTACCCCTGACCCAACCAGGCCCCA 5100

  scaffold149|s     173394 ATATCAGGACATATGGGCATAACCACAATATAATATTATTATGCCTGAAG 173443
                           v v     v  i --    i  ----------   i    vivv      
  scaffold61|si       5101 TTTTCAGGCCACA--GGCACAA----------ATACTATTCCCACTGAAG 5138

  scaffold149|s     173444 -GAGGAGGTGT---GCAAT-------ATTAGTTTCTCAGAAACAATATAT 173482
                           - i   i  i ---   i -------  v vi          v       
  scaffold61|si       5139 AGGGGAAGTATACAGCAGTTCAACTCATGACCTTCTCAGAAAAAATATAT 5188

  scaffold149|s     173483 TTGAGGTACATACTCATCAGGTATGTTCTGCAGAAATAATAATTCAAGCA 173532
                                 v      iiiv       ivv iv      i   i v i   i 
  scaffold61|si       5189 TTGAGGAACATACCTGGCAGGTATAAACCTCAGAAACAATGAGTTAAGTA 5238

  scaffold149|s     173533 AAGCAGTTGAGAGAGTC-CAACTGCTCAACTGAAGAGCCTG-CAGTGTGA 173580
                                     v -    -         -             -v       
  scaffold61|si       5239 AAGCAGTTGACA-AGTCTCAACTGCTC-ACTGAAGAGCCTGAAAGTGTGA 5286

  scaffold149|s     173581 GAGCTTCTCAAACTGACAAATTTTGCAGTGTGAGAGTTTCTCAGTAAAAT 173630
                           v vi     -     i    -               i     v     vv
  scaffold61|si       5287 TACTTTCTC-AACTGGCAAA-TTTGCAGTGTGAGAGCTTCTCTGTAAATA 5334

  scaffold149|s     173631 TTAGACACATCAGAATCCAACAGGATACATGCTAACTACTTGA------- 173673
                             i      ii  vv     i vvv   v  i   i   v   -------
  scaffold61|si       5335 TTGGACACACTAGCCTCCAATATTCTACTTGTTAATTACATGATTTACAT 5384

  scaffold149|s     173674 --TAAACTCTAGAGGACCACCATTTGGCAGTCCTCA-TTCTTGACC--TT 173718
                           --    v  v      i       v    i      -       i --  
  scaffold61|si       5385 GGTAAAATCGAGAGGATCACCATTAGGCAATCCTCATTTCTTGATCATTT 5434

  scaffold149|s     173719 AAAAGTAGCTCATAAAAATAATTTCCAATCAACTGGAACTTCACGTTCTT 173768
                           v  --                 i               ---   v  i  
  scaffold61|si       5435 CAA--TAGCTCATAAAAATAATCTCCAATCAACTGGAA---CACTTTTTT 5479

  scaffold149|s     173769 TTATTTA-CAACATA-GA--AC--TTCAACCAACTATCGGCTTAGGTCA 173811
                           i  i  v-iv  v  -  --  --   i  i-   vi            
  scaffold61|si       5480 CTACTTCTTTACCTACGATTACTTTTCGACT-ACTTCCGGCTTAGGTCA 5527

Matrix = 20p43g.matrix
Kimura (with divCpGMod) = 21.24
Transitions / transversions = 1.02 (42/41)
Gap_init rate = 0.07 (35 / 467), avg. gap size = 1.51 (53 / 35)


337 26.91 9.55 2.99 scaffold149|size489088 173874 174030 (294619) rnd-5_family-1039#Unknown 98 264 (196) m_b1581s001i46 31023

  scaffold149|s     173874 AGGTAATTGTCCCCACTACTAAATATGCCAT--TTAAAGTAGAAGTCAAC 173921
                                  i    i v       vv  vi   -- i   i    vii    
  rnd-5_family-         98 AGGTAATCGTCCTCTCTACTAACAATCTCATGCTCAAAATAGACACCAAC 147

  scaffold149|s     173922 CATG---GAATCACCTGGCCAAAAGTATCCATTCCTAG--ATTGGCCTAA 173966
                               --- i   vv        i i   vii v --  --  v i     
  rnd-5_family-        148 CATGATGGGATCCGCTGGCCAAGAATATGTGTGC--AGCCATGGACCTAA 195

  scaffold149|s     173967 AATATTT--------ATTTAGCTTTGCACCTGAAGTAATAGAGCTTTTTT 174008
                            i    i--------   i - v --   v   ivi   ii   i    v
  rnd-5_family-        196 AGTATTCCATCGAAAATTCA-CGT--CACGTGAGTCAATGAAGCCTTTTA 242

  scaffold149|s     174009 GGTCAATGGACGAATGCATATT 174030
                               v  i vi v i       
  rnd-5_family-        243 GGTCCATAGCTGCACGCATATT 264

Matrix = 20p43g.matrix
Kimura (with divCpGMod) = 32.20
Transitions / transversions = 1.41 (24/17)
Gap_init rate = 0.06 (9 / 156), avg. gap size = 2.22 (20 / 9)


529 18.70 11.41 3.11 scaffold149|size489088 174259 174407 (294242) rnd-5_family-1377#LTR 34 194 (4464) m_b1581s001i47 31024

  scaffold149|s     174259 ATGTAACCTATGTAAACAACAACCCCATGCGATGATTTTTGTGCACAAGG 174308
                            i     v        v i? ---i    --   v      i  iv    
  rnd-5_family-         34 ACGTAACATATGTAAAAAGNA---TCATG--ATGTTTTTTGCGCGAAAGG 78

  scaffold149|s     174309 TAAGTTGATTCAGCTCATCAACAGAGTAC----ATCG----AACA-TACC 174349
                              v  v  v       i      vi   ---- v  ----   i-    
  rnd-5_family-         79 TAACTTTATACAGCTCACCAACAGCATACCAACAGCGTACCAACGCTACC 128

  scaffold149|s     174350 AACAGCATACCAA--------GAGCATTGCATGATGCATGGTATGACCGT 174391
                                 i      --------      v i    i     ?      v i
  rnd-5_family-        129 AACAGCGTACCAAAGGTACAAGAGCATGGTATGACGCATGNTATGACAGC 178

  scaffold149|s     174392 TCACTAACAGCACACC 174407
                           v   i i    i    
  rnd-5_family-        179 GCACCAGCAGCGCACC 194

Matrix = 20p43g.matrix
Kimura (with divCpGMod) = 15.43
Transitions / transversions = 1.25 (15/12)
Gap_init rate = 0.06 (9 / 148), avg. gap size = 2.44 (22 / 9)


834 22.39 1.85 2.80 scaffold149|size489088 174410 174625 (294024) C rnd-5_family-2153#Unknown (0) 943 730 m_b1581s001i48 31025

  scaffold149|s     174410 CAACTACCCAGAATTCTTGGGAACTTCGTTACTTTGCTCCAATCTGATAC 174459
                                v   i       i     i iv i i   v        i    i 
C rnd-5_family-        943 CAACTTCCCGGAATTCTCGGGAATTCGGCTGCTTGGCTCCAATTTGATGC 894

  scaffold149|s     174460 ATGATTTGGTTCTGTTTTTTTCAA-GGAATGTAGTTG-ATGGTATTGGTC 174507
                           --  i       i      --   -    ivv   i -  i  v      
C rnd-5_family-        893 --GACTTGGTTCCGTTTTT--CAACGGAACCGAGTCGCATAGTTTTGGTC 848

  scaffold149|s     174508 AACTGCGACATGGTTCTGTAGCTGAGTCACTAAGTTCCACTTGGTTTTGA 174557
                           v v   v           v   iiv   i  vi  i  -   i    i  
C rnd-5_family-        847 CAATGCCACATGGTTCTGGAGCCACGTCGCTTGGTCCC-CTTAGTTTCGA 799

  scaffold149|s     174558 AACCA-GTTATTTTGACTTGGCTCCACTGCACATGGACCT-GTCATGACA 174605
                                -   vvi i             vv   v      i-  ivi ii-
C rnd-5_family-        798 AACCAAGTTCGCTCGACTTGGCTCCACGTCACTTGGACCCAGTTCCGGT- 750

  scaffold149|s     174606 GCACTTGGACCTGGCCCCAT 174625
                                      v   i    
C rnd-5_family-        749 GCACTTGGACCGGGCTCCAT 730

Matrix = 20p43g.matrix
Kimura (with divCpGMod) = 21.42
Transitions / transversions = 1.47 (28/19)
Gap_init rate = 0.05 (10 / 215), avg. gap size = 1.00 (10 / 10)


3232 11.52 3.67 0.99 scaffold149|size489088 174687 175177 (293472) C genome_2_13625#DNA (1) 504 1 m_b1581s001i49 31026

  scaffold149|s     174687 TTAGGTTCACATGTCCTGGACATGTCATGGACATGTCCT-AGACGTGTCC 174735
                               v                     v     i      -i         
C genome_2_1362        504 TTAGTTTCACATGTCCTGGACATGTCCTGGACGTGTCCTTGGACGTGTCC 455

  scaffold149|s     174736 TTGGACATCTCCTTAATTTCTCCAGCATGCA----TTGTGCGGACACGAG 174781
                            -----  v                v i  i----  v  i         
C genome_2_1362        454 T-----ATGTCCTTAATTTCTCCAGGACGCGGGTTTTTTGTGGACACGAG 410

  scaffold149|s     174782 GACATTCATCAGTGTTGAGTCCCATGTCTGCTCCATGTCCTCACAAGTTT 174831
                                vii                    i  i  i        v      
C genome_2_1362        409 GACATATGTCAGTGTTGAGTCCCATGTCCGCCCCGTGTCCTCAGAAGTTT 360

  scaffold149|s     174832 TGACTCACATACATTACAATACAGTATCTAGGTACATGTCTTGGTGTCTC 174881
                                             vv            i     i vv   i   i
C genome_2_1362        359 TGACTCACATACATTACATAACAGTATCTAGGCACATGCCAAGGTATCTT 310

  scaffold149|s     174882 TAGTATTTGTGTACTACAAGCTTTATGGATTGCACTCGAATGAATGTAAC 174931
                           v       v      i     i              ii           i
C genome_2_1362        309 AAGTATTTTTGTACTGCAAGCCTTATGGATTGCACTTAAATGAATGTAAT 260

  scaffold149|s     174932 ATGCATGCAACAGCCACCACTCTTGGTATGTTTCACCTGAAAGTATCAAA 174981
                                                        iv                   
C genome_2_1362        259 ATGCATGCAACAGCCACCACTCTTGGTATAGTTCACCTGAAAGTATCAAA 210

  scaffold149|s     174982 AAGGAGCCTTAAATGAAGTGAACACTCCCTGTCCTCTCACCTCCTGTCAT 175031
                                v             i        v           v         
C genome_2_1362        209 AAGGACCCTTAAATGAAGTAAACACTCCATGTCCTCTCACGTCCTGTCAT 160

  scaffold149|s     175032 GTCCTATGTGTCCAAAATTTAATGTCCTGTGTCCTTGTTTGAAAACACTA 175081
                                v      i      v               i              
C genome_2_1362        159 GTCCTCTGTGTCTAAAATTGAATGTCCTGTGTCCTCGTTTGAAAACACTA 110

  scaffold149|s     175082 AGAACACGAAATGTCTAGGACATGTCCTGGA------------CATATCC 175119
                            i       i     i               ------------   i   
C genome_2_1362        109 AAAACACGAGATGTCCAGGACATGTCCTGGACGTGTCCAGGACCATGTCC 60

  scaffold149|s     175120 TTGATGGTGTCTTTCACCACAATTTTGTGATGCGGACGT-GCAGACATGT 175168
                            v  i         iv v        vv  i       i-  i       
C genome_2_1362         59 TGGACGGTGTCTTTTTCAACAATTTTTGGACGCGGACGCAGCGGACATGT 10

  scaffold149|s     175169 GAAACTAAG 175177
                                    
C genome_2_1362          9 GAAACTAAG 1

Matrix = 20p43g.matrix
Kimura (with divCpGMod) = 10.59
Transitions / transversions = 1.33 (32/24)
Gap_init rate = 0.02 (9 / 490), avg. gap size = 2.56 (23 / 9)


269 20.83 0.00 0.00 scaffold149|size489088 175177 175224 (293425) C rnd-5_family-2153#Unknown (890) 53 6 m_b1581s001i50 31025

  scaffold149|s     175177 GCTTTGGAGCCAAGCAGCTCAGCTTCAGAGCCACTTCACTTGGATTTG 175224
                            i  i               i   i i      vv     v  v  i 
C rnd-5_family-         53 GTTTCGGAGCCAAGCAGCTCGGCTCCGGAGCCAAGTCACTGGGCTTCG 6

Matrix = 20p43g.matrix
Kimura (with divCpGMod) = 14.68
Transitions / transversions = 1.50 (6/4)
Gap_init rate = 0.00 (0 / 47), avg. gap size = 0.0 (0 / 0)


4178 9.63 1.44 2.25 scaffold149|size489088 175404 176030 (292619) genome_7_155710-9]4#Unspecified 1 622 (333) m_b1581s001i51 31027

  scaffold149|s     175404 ATGGAGTTGAGGGAAAAGAGCCTCTGTTATGGCAACTAAATTTAAAAGGG 175453
                                                      i                   v  
  genome_7_1557          1 ATGGAGTTGAGGGAAAAGAGCCTCTGTCATGGCAACTAAATTTAAAATGG 50

  scaffold149|s     175454 CTTGTTAATGAAGAATATGGTACAGTAGTTGAACTCTGTACTTGTAGG-- 175501
                              i                  -----               i     --
  genome_7_1557         51 CTTATTAATGAAGAATATGGTA-----GTTGAACTCTGTACTCGTAGGGT 95

  scaffold149|s     175502 ---TAGTTTGATCTCCACAAAACAACTGGTACCTACCTCACGTACCACAG 175548
                           ---        i             v                  ----- 
  genome_7_1557         96 ACCTAGTTTGACCTCCACAAAACAAGTGGTACCTACCTCACGTA-----G 140

  scaffold149|s     175549 TATGAGGATGTGCAAGGGTGACAGGGGAGTTGATTAGCAGACGAAAGAAT 175598
                                     v          v   i      i  i  v      i    
  genome_7_1557        141 TATGAGGATGGGCAAGGGTGAAAGGAGAGTTGGTTGGCCGACGAAGGAAT 190

  scaffold149|s     175599 AAAAATAAAAACTTTTATAGGTTATGGTAGCAATAAGATGTGCCGTGGTT 175648
                                 v               -      v v  i           i   
  genome_7_1557        191 AAAAATTAAAACTTTTATAGGT-ATGGTACCCATGAGATGTGCCGTAGTT 239

  scaffold149|s     175649 GCATTGATTATTGTCTAATAAATAATTATCCCGACATGATCCTAAAAACA 175698
                                    i  v v    ---      v   i     v           
  genome_7_1557        240 GCATTGATTGTTCTGTAAT---TAATTAGCCCAACATGTTCCTAAAAACA 286

  scaffold149|s     175699 AGTTACTAATTCAGTTCAACAGCTTTCTTT-GGATAAGTAAGCCATTTTC 175747
                              v   i    v       i         -   v               
  genome_7_1557        287 AGTAACTGATTCCGTTCAACGGCTTTCTTTTGGAAAAGTAAGCCATTTTC 336

  scaffold149|s     175748 CAAGAGTAAGCAGTTTTAAGCAAGAACGGCTTACTCTCGAGAAGACGGCT 175797
                                      v     i   i i             i     iii    
  genome_7_1557        337 CAAGAGTAAGCCGTTTTGAGCGAAAACGGCTTACTCTTGAGAAAGTGGCT 386

  scaffold149|s     175798 TACTTTTCAAAATAAGCCATTT-CTGAAGAGTAAGCCATTTCAGGCCAAA 175846
                                  v          i   -                    v  iv  
  genome_7_1557        387 TACTTTTGAAAATAAGCCGTTTTCTGAAGAGTAAGCCATTTCACGCTTAA 436

  scaffold149|s     175847 ACGGCTTACTCTTCAGGAAATGGCACATTTTCAAGCTTTCTCGTAAAAAA 175896
                                           v   i    i i                v    v
  genome_7_1557        437 ACGGCTTACTCTTCAGTAAACGGCATACTTTCAAGCTTTCTCGTTAAAAC 486

  scaffold149|s     175897 ATAAT-GTTTCCCATGTAATTAGGCTTAATCTTAACAGAAAGACTCACTT 175945
                           i v  - v         i             v  v          i    
  genome_7_1557        487 GTTATTGATTCCCATGTGATTAGGCTTAATCGTATCAGAAAGACTTACTT 536

  scaffold149|s     175946 TCAAGACTAAGCCATTTTTCTAAAGTGAGCCGATTTGGATCGAAACGGCT 175995
                                                           v                 
  genome_7_1557        537 TCAAGACTAAGCCATTTTTCTAAAGTGAGCCGTTTTGGATCGAAACGGCT 586

  scaffold149|s     175996 TACTCTTGAGAAATGGC-TACTTTAAAGATTAACCC 176030
                                   ii       -               v  
  genome_7_1557        587 TACTCTTGGAAAATGGCTTACTTTAAAGATTAAGCC 622

Matrix = 20p43g.matrix
Kimura (with divCpGMod) = 9.31
Transitions / transversions = 1.11 (31/28)
Gap_init rate = 0.03 (20 / 626), avg. gap size = 1.15 (23 / 20)


552 19.57 7.59 15.91 scaffold149|size489088 176035 176271 (292378) C rnd-5_family-2063#Unknown (3) 263 44 m_b1581s001i52 31028

  scaffold149|s     176035 AGTGAGAAATGCCATAAAAGTGATATACTA-GTGCCAAAAAATTCCTTGT 176083
                                        v    ?   v       - vi        i    v  
C rnd-5_family-        263 AGTGAGAAATGCCTTAAANGTGCTATACTATGGACCAAAAAACTCCTAGT 214

  scaffold149|s     176084 ATAGGCTATACTTGAGTCA--TTTTTGACATTACTATAGCACTTTTAAGC 176131
                               v        -  ii --    i v vv  v    v i-       v
C rnd-5_family-        213 ATAGCCTATACTT-AGCTATGTTTTCGTCCATAGTATACCG-TTTTAAGG 166

  scaffold149|s     176132 CACTTTTATGCAGCCC---------------TACATTTCTGATCACGAGT 176166
                                   v  i    --------------- i     i?i         
C rnd-5_family-        165 CACTTTTAAGCGGCCCCATGATAATTCTCCATGCATTTTNAATCACGAGT 116

  scaffold149|s     176167 TCCCTCTCACCTTCCTCTTGCCCGAACCGTTTCATCAATCATCATCCCTT 176216
                             v   i   v i   --------------------------------- 
C rnd-5_family-        115 TCGCTCCCACATCCCT---------------------------------T 99

  scaffold149|s     176217 CGATCCATCATCGATCGCCATACTCCTCTCTCACATCGTCATCTCCATCA 176266
                            i    v            vv       i    viv       v  iv  
C rnd-5_family-         98 CAATCCCTCATCGATCGCCCAACTCCTCCCTCAAGGCGTCATCGCCGACA 49

  scaffold149|s     176267 TCATC 176271
                           vi   
C rnd-5_family-         48 ATATC 44

Matrix = 20p43g.matrix
Kimura (with divCpGMod) = 20.20
Transitions / transversions = 0.77 (17/22)
Gap_init rate = 0.16 (38 / 236), avg. gap size = 1.39 (53 / 38)


1004 13.38 0.00 0.00 scaffold149|size489088 177049 177205 (291444) rnd-1_family-1374#Unknown 12 168 (135) m_b1581s001i53 31029

  scaffold149|s     177049 TTTTGCCCGTGGTGGTGGTGGAATTAGGCTTGGTGGAGAGGATTTGTCGT 177098
                                            v v     i                  i   iv
  rnd-1_family-         12 TTTTGCCCGTGGTGGTGTTTGAATTGGGCTTGGTGGAGAGGATTCGTCAG 61

  scaffold149|s     177099 CAGGTGCAGCAAACATGCTGTCGCTGTTGCCATCGGTCGTGAATTTTGCA 177148
                            v  v            v        i  iv   v i           ?v
  rnd-1_family-         62 CCGGAGCAGCAAACATGGTGTCGCTGCTGTAATCCGCCGTGAATTTTGNT 111

  scaffold149|s     177149 ATATTGACTCAATATATGCGGTTGTGGGGGCTATCTTGCCCAACTTTTTA 177198
                           i   iv  v                    i                   i
  rnd-1_family-        112 GTATCCACGCAATATATGCGGTTGTGGGGACTATCTTGCCCAACTTTTTG 161

  scaffold149|s     177199 CGTAGAA 177205
                                  
  rnd-1_family-        162 CGTAGAA 168

Matrix = 20p43g.matrix
Kimura (with divCpGMod) = 14.16
Transitions / transversions = 0.91 (10/11)
Gap_init rate = 0.00 (0 / 156), avg. gap size = 0.0 (0 / 0)


1089 9.59 5.31 4.31 scaffold149|size489088 177186 177392 (291257) C rnd-1_family-31#Unknown (111) 459 251 m_b1581s001i54 31030

  scaffold149|s     177186 GCCCAACTTTTTACGTAGAAGTGCAAGATATA-ATACACTATTATTTTAA 177234
                                --      -----    --     i  - iii     vv    vv
C rnd-1_family-        459 GCCCA--TTTTTA-----AAGT--AAGATGTACACGTACTATATTTTTTT 419

  scaffold149|s     177235 ATAAAAGTAGTTTATGAAGGTTCCCTTTTAGTTTGCAAAATCATTCTTGT 177284
                              v          i                     i             
C rnd-1_family-        418 ATATAAGTAGTTTACGAAGGTTCCCTTTTAGTTTGCGAAATCATTCTTGT 369

  scaffold149|s     177285 TAGACACTCTTTTGTGACACGATAACGTTCCCTTCAAGTTTACAGAACCA 177334
                                                                    i i      
C rnd-1_family-        368 TAGACACTCTTTTGTGACACGATAACGTTCCCTTCAAGTTTGCGGAACCA 319

  scaffold149|s     177335 ---TTGT-----TAAAATGATTTGTGACACTTT--TGTGTTCCCTTCAAG 177374
                           ---    -----      ??          v? --vii            
C rnd-1_family-        318 TTCTTGTNNGACTAAAATNNTTTGTGACACGNTAAAACGTTCCCTTCAAG 269

  scaffold149|s     177375 TTTACAGAAACATTCTTG 177392
                                    v    v   
C rnd-1_family-        268 TTTACAGAACCATTGTTG 251

Matrix = 20p43g.matrix
Kimura (with divCpGMod) = 7.77
Transitions / transversions = 1.11 (10/9)
Gap_init rate = 0.06 (13 / 206), avg. gap size = 1.54 (20 / 13)

2285 6.08 4.80 1.16 scaffold149|size489088 177251 177583 (291066) C rnd-1_family-31#Unknown (225) 345 1 m_b1581s001i55 31030

  scaffold149|s     177251 AAGGTTCCCTTTTAGTTTGCAAAATCATTCTTGTTAGAC---ACTCTTTT 177297
                             v        iv       ii  i         ??   --- v ??   
C rnd-1_family-        345 AACGTTCCCTTCAAGTTTGCGGAACCATTCTTGTNNGACTAAAATNNTTT 296

  scaffold149|s     177298 GTGACACGATAA--CGTTCCCTTCAAGTTTACAGAACCATTGTT------ 177339
                                   ?   --                              ------
C rnd-1_family-        295 GTGACACGNTAAAACGTTCCCTTCAAGTTTACAGAACCATTGTTGTATGA 246

  scaffold149|s     177340 --AAAATGATTTGTGACACTTTTGTGTTCCCTTCAAGTTTACAGAAACAT 177387
                           --                    vi                          
C rnd-1_family-        245 TTAAAATGATTTGTGACACTTTAATGTTCCCTTCAAGTTTACAGAAACAT 196

  scaffold149|s     177388 TCTTGAAAAAAATGTT-ATACGTTATAGCCCTGTTCTTTAGGCTATTCAC 177436
                                           -    ---     v          i         
C rnd-1_family-        195 TCTTGAAAAAAATGTTTATAC---ATAGCGCTGTTCTTTAAGCTATTCAC 149

  scaffold149|s     177437 ATAGATATAATTTTAAAGGTAAACAGGATA--TGAAACATCATGACTACC 177484
                            v                   ii   -   -- i     i          
C rnd-1_family-        148 AAAGATATAATTTTAAAGGTAGGCAG-ATACTTAAAACACCATGACTACC 100

  scaffold149|s     177485 CATGTAAGTCCAAGCAAAAAATGAATTATTTACAGGTAAGTTTTGATCAA 177534
                                          i                          i?      
C rnd-1_family-         99 CATGTAAGTCCAAGCGAAAAATGAATTATTTACAGGTAAGTTCNGATCAA 50

  scaffold149|s     177535 CTTGATGGTCAGTACCTGTTTTGGCAAAAAGTGAAAAAGCTGTCTCACT 177583
                              ??                          i      i          
C rnd-1_family-         49 CTTNNTGGTCAGTACCTGTTTTGGCAAAAAGCGAAAAAACTGTCTCACT 1

Matrix = 20p43g.matrix
Kimura (with divCpGMod) = 5.62
Transitions / transversions = 2.33 (14/6)
Gap_init rate = 0.03 (10 / 332), avg. gap size = 2.00 (20 / 10)


515 16.37 2.40 4.91 scaffold149|size489088 177438 177604 (291045) C rnd-4_family-169#RC/Helitron (8006) 247 85 m_b1581s001i56 31031

  scaffold149|s     177438 TAGATATAATTTTAAAGGTAAACAGGATAT-GAAACATCA-TGACTACCC 177485
                                   v            v  v- ?  -i   v    -         
C rnd-4_family-        247 TAGATATATTTTTAAAGGTAACCAC-ANATCAAAAGATCAATGACTACCC 199

  scaffold149|s     177486 ATGTAAGTCCAAGCA-AAAAATGAATTATTTACAGGTAAGTTTTGATCAA 177534
                              i v   -  i  -     ii v            - ?  vi  vv  
C rnd-4_family-        198 ATGCATGTC-AAACACAAAAACAACTTATTTACAGGT-ANTTGCGAGAAA 151

  scaffold149|s     177535 CTTGATG-GTCAGTACCTGTTTTGGCAAAAAGTGAAAAAGCTGTCTCACT 177583
                           iv?v ii-  ---    ?i vv i  v              -        
C rnd-4_family-        150 TANCACATGT---TACCNATAATAGCCAAAAGTGAAAAAGC-GTCTCACT 105

  scaffold149|s     177584 GAAGAAGAAGAAGGAGAAGAA 177604
                                         -   i  
C rnd-4_family-        104 GAAGAAGAAGAAGG-GAAAAA 85

Matrix = 20p43g.matrix
Kimura (with divCpGMod) = 18.28
Transitions / transversions = 0.86 (12/14)
Gap_init rate = 0.07 (12 / 166), avg. gap size = 1.00 (12 / 12)


321 6.25 0.00 0.00 scaffold149|size489088 177598 177645 (291004) rnd-1_family-91#Unknown 1 48 (21) m_b1581s001i57 31032

  scaffold149|s     177598 AGAAGAAGGAGAAGAAGGAGAAAAGGGCTCTGTTTCCAACACAACGAA 177645
                                                   v     v              v  
  rnd-1_family-          1 AGAAGAAGGAGAAGAAGGAGAAAACGGCTCAGTTTCCAACACAACTAA 48

Matrix = 20p43g.matrix
Kimura (with divCpGMod) = 6.57
Transitions / transversions = 0.00 (0/3)
Gap_init rate = 0.00 (0 / 47), avg. gap size = 0.0 (0 / 0)


2722 12.21 1.07 3.51 scaffold149|size489088 177646 178112 (290537) C genome_11_21359#DNA (0) 457 2 m_b1581s001i58 31033

  scaffold149|s     177646 CCGTATAACCCTCATTATAAGAGCTAACGTATTATAAGAACATCGCGCCG 177695
                                                        i             iv     
C genome_11_213        457 CCGTATAACCCTCATTATAAGAGCTAACGCATTATAAGAACATTTCGCCG 408

  scaffold149|s     177696 ATTTTCCTGACATTTACGTTTTTAACCTATTAAAACACAAACTATAGCTG 177745
                              i  vv       i      -     i                v   v
C genome_11_213        407 ATTCTCAGGACATTTGCGTTTT-AACCTGTTAAAACACAAACTATTGCTC 359

  scaffold149|s     177746 TAATTGTTTCTCCGTTAGATTCCCCTAGTCAACAGCAATACACCCAAATG 177795
                                i                   v    v            v  v   
C genome_11_213        358 TAATTATTTCTCCGTTAGATTCCCCAAGTCCACAGCAATACACACATATG 309

  scaffold149|s     177796 TGTTGCTCCCAGTAACTCCGTCGGGAAGCAAAGTTACGGCGAATCATGTG 177845
                                     v           v   v            v          
C genome_11_213        308 TGTTGCTCCCCGTAACTCCGTCTGGACGCAAAGTTACGGGGAATCATGTG 259

  scaffold149|s     177846 AAAACACACAAGACACATC-ATCACATCAATGGTGGGCTTACTCGTTTCA 177894
                                     v i      -         v             - v   v
C genome_11_213        258 AAAACACACATGGCACATCAATCACATCACTGGTGGGCTTACT-GATTCT 210

  scaffold149|s     177895 AAGGTGGGTGGTGGGTGGGCGATTTGCACGGCAGTACAAATGGTGGGTAA 177944
                            v   ----------    v -    v  v ivvi vi      v   ii
C genome_11_213        209 ACGGT----------TGGGAG-TTTGGACTGTTCCAAGAATGGTCGGTGG 171

  scaffold149|s     177945 GCATATCA--GCCCAATGGCTATTGTATCGTAGTAGGAGGTACAAAAAAT 177992
                              i   i--    i   v                       v    v v
C genome_11_213        170 GCACATCGGCGCCCGATGTCTATTGTATCGTAGTAGGAGGTAAAAAATAA 121

  scaffold149|s     177993 AATAAAATAACAGATACTTTTCACAGCTCCCGTGTTAAAAACAC--ATAC 178040
                                                    v                  -- i  
C genome_11_213        120 AATAAAATAACAGATACTTTTCACACCTCCCGTGTTAAAAACACTAACAC 71

  scaffold149|s     178041 AACGATCGTAGTATAAGAACATGCAAAGGTATCATTTGTACATGTGCCCG 178090
                           iv --   i v    i      vi-             v    v      
C genome_11_213         70 GCC--TCGCATTATAGGAACATTT-AAGGTATCATTTGGACATTTGCCCG 24

  scaffold149|s     178091 TTCTTATAATGAGGGTTATACG 178112
                                                 
C genome_11_213         23 TTCTTATAATGAGGGTTATACG 2

Matrix = 20p43g.matrix
Kimura (with divCpGMod) = 12.60
Transitions / transversions = 0.57 (20/35)
Gap_init rate = 0.04 (19 / 466), avg. gap size = 1.11 (21 / 19)


13 0.00 0.00 14.29 scaffold149|size489088 179998 180029 (288620) (GTGG)n#Simple_repeat 1 28 (0) m_b1581s252i1 31034

  scaffold149|s     179998 GTGGGTGGGTAGGGGTGGGTGTAGGTGGGTGG 180029
                                     --         --         
  (GTGG)n#Simpl          1 GTGGGTGGGT--GGGTGGGTG--GGTGGGTGG 28

Matrix = Unknown
Transitions / transversions = 1.00 (0/0)
Gap_init rate = 0.13 (4 / 31), avg. gap size = 1.00 (4 / 4)


266 13.95 0.00 0.00 scaffold149|size489088 180101 180143 (288506) C rnd-5_family-829#Unknown (38) 473 431 m_b1581s001i59 31035

  scaffold149|s     180101 AATAGGGACTCATCTGTGACTGAAGTCATGTCAAGATTTTTTC 180143
                                                   i  ?   ivv  i   v  
C rnd-5_family-        473 AATAGGGACTCATCTGTGACTGAAATCNTGTTCTGACTTTGTC 431

Matrix = 20p43g.matrix
Kimura (with divCpGMod) = 15.91
Transitions / transversions = 1.00 (3/3)
Gap_init rate = 0.00 (0 / 42), avg. gap size = 0.0 (0 / 0)


297 15.94 0.00 6.35 scaffold149|size489088 180129 180195 (288454) C rnd-1_family-91#Unknown (0) 69 7 m_b1581s001i60 31036

  scaffold149|s     180129 TGTCAAGATTTTTTCAAAATCGTGGTTGTATTGTAAACGGATCCCGATTT 180178
                            i                   v i     i   v    v  v  --i   
C rnd-1_family-         69 TATCAAGATTTTTTCAAAATCTTAGTTGTGTTGGAAACTGAGCC--GTTT 22

  scaffold149|s     180179 TCTCCATTCCTCCTCCT 180195
                                -- i  i     
C rnd-1_family-         21 TCTCC--TTCTTCTCCT 7

Matrix = 20p43g.matrix
Kimura (with divCpGMod) = 16.17
Transitions / transversions = 1.50 (6/4)
Gap_init rate = 0.06 (4 / 66), avg. gap size = 1.00 (4 / 4)


1335 19.57 12.60 1.99 scaffold149|size489088 180244 180608 (288041) C genome_5_5679#DNA (12) 423 21 m_b1581s001i61 31037

  scaffold149|s     180244 TAGGTACTGCCAGATTTTAAGTTCCAATAG-GTTGACCTCCATGTAAATT 180292
                                i i   i vv v  i  v vv ii - i i i-        v   
C genome_5_5679        423 TAGGTGCCGCCGGTGTATAGGTGCACACGGAGCTAAT-TCCATGTACATT 375

  scaffold149|s     180293 TGTGTTTTTCTAGTATTTAATTCCCTCAAAAGGAACTAAAACCCTCAAG- 180341
                            v  v    iii        vi   -    v   v        v     -
C genome_5_5679        374 TTTGATTTTTCGGTATTTAAACCCC-CAAATGGACCTAAAACCATCAAGG 326

  scaffold149|s     180342 --AGTTTCCCGTTCTTACCAGTACCAGTAATATACCCATATGAATTGTTC 180389
                           --        v      v   i ------  v i        v  i i  
C genome_5_5679        325 GTAGTTTCCCCTTCTTAACAGCA------ATTTGCCCATATGTATCGCTC 282

  scaffold149|s     180390 CTTGTTGCTCGGGATCGTTGCAGAGAACCATCCAATGCTGTCAGAAGTCA 180439
                            vi  vi        v     v     v v   i  v     i    v  
C genome_5_5679        281 CGCGTGACTCGGGATAGTTGCCGAGAAACCTCCGATTCTGTCGGAAGACA 232

  scaffold149|s     180440 CAAAACAACTCGCACACATGGTG--C---------AGGGGTGGAAAGCAT 180478
                            v v         i         -- ---------         v     
C genome_5_5679        231 CCACACAACTCGCGCACATGGTGGACGGGTGGTCAAGGGGTGGACAGCAT 182

  scaffold149|s     180479 GGAAGACCAAGAAAAGCAAAAGGACAGGAATG------------------ 180510
                                 v   vii i      v i i   iv ------------------
C genome_5_5679        181 GGAAGAGCAATGGAGGCAAAATGGCGGGAGGGGTACAATAAGGCTACCTG 132

  scaffold149|s     180511 -----AAATAGGGTAAGTTGTAAA-GATAACAATAGGTTTT-GTGGTGTT 180553
                           -----                   -    v     iv    -i v     
C genome_5_5679        131 GAGGTAAATAGGGTAAGTTGTAAACGATACCAATAATTTTTCATCGTGTT 82

  scaffold149|s     180554 AAAA-----AACTTGTGCCGGATTATATGTACCACCAAAATGTATCTTTT 180598
                               -----      i           v  v                   
C genome_5_5679         81 AAAAATGCTAACTTGCGCCGGATTATAAGTTCCACCAAAATGTATCTTTT 32

  scaffold149|s     180599 G-ATATTTGCG 180608
                            - i     i 
C genome_5_5679         31 GTACATTTGTG 21

Matrix = 20p43g.matrix
Kimura (with divCpGMod) = 19.00
Transitions / transversions = 0.89 (33/37)
Gap_init rate = 0.05 (19 / 364), avg. gap size = 2.84 (54 / 19)


377 23.62 9.45 0.00 scaffold149|size489088 180502 180628 (288021) genome_3_18267#DNA 301 439 (0) m_b1581s001i62 31038

  scaffold149|s     180502 ACAGGAATG-AAATAGGGTAAGTTGTAAAGATAACAATAGGTTTT-GTGG 180549
                             i   iv -      i    v   iivi    v     vv    -iiv 
  genome_3_1826        301 ACGGGAGGGCAAATAGAGTAACTTGCGCGGATACCAATATTTTTTCACCG 350

  scaffold149|s     180550 TGTTAAAA-----AACTTGTGCCGGATTATATGTACCACCAAAATGTATC 180594
                             v     ----- i   v  ii v v    v      i           
  genome_3_1826        351 TGATAAAATCACTAGCTTTTGTTGTAGTATAAGTACCATCAAAATGTATC 400

  scaffold149|s     180595 TTTTGATATTTGCGGT-ACTGA----CCGTAGTTTATGG 180628
                               i i     i   -   v ----   i      i  
  genome_3_1826        401 TTTTAACATTTGTGGTAACTTATAACCCGCAGTTTACGG 439

Matrix = 20p43g.matrix
Kimura (with divCpGMod) = 24.41
Transitions / transversions = 1.31 (17/13)
Gap_init rate = 0.04 (5 / 126), avg. gap size = 2.40 (12 / 5)


801 25.12 12.38 2.48 scaffold149|size489088 180639 181042 (287607) C rnd-3_family-180#Unknown (3) 457 15 m_b1581s001i63 31039

  scaffold149|s     180639 TGCAAGATGTTTTGT-GTGAGCAAGACAGAAGAAAGATCTTCTTGTTCTG 180687
                                   v     i- iii      ?        i   vv?i vvv   
C rnd-3_family-        457 TGCAAGATTTTTTGCAGCAGGCAAGANAGAAGAAAAATCAANCTCAGCTG 408

  scaffold149|s     180688 CATGATGTGGCTCAGTCATGATGTCAGAGGTTTT-TGATTGCCTAA-TCT 180735
                             iv    --- i?vv   v    ii        -           -   
C rnd-3_family-        407 CACCATGT---TTNTACATCATGTTGGAGGTTTTCTGATTGCCTAAGTCT 361

  scaffold149|s     180736 CATTAGTTAATGAACACAGGAATTTTGCAAAGTTTGAAATT--------- 180776
                               v     --    v     viv  -  iv   i     ---------
C rnd-3_family-        360 CATTCGTTAA--AACAGAGGAAGCATG-AAGTTTTAAAATTAAAAAANGG 314

  scaffold149|s     180777 ----TAGCTG---GACTGGTATGTACCTCTCCAGAGTGCACCTTATTAGA 180819
                           ----  ?v  --- ii  ?  ?     viv  viv  -i   v  iv v 
C rnd-3_family-        313 GCATTANATGACTGGTTGNTANGTACCGTACCTATGT-TACCGTACGACA 265

  scaffold149|s     180820 GGTACATCTTGAAACTGAAAAAATAAAAT----GTAA--GCCATGTGA-G 180862
                           ?   ii ? i        i   vv  i  ----  i?-- i     v - 
C rnd-3_family-        264 NGTATGTNTCGAAACTGAGAAACGAAGATAATGGTGNCTGTCATGTCATG 215

  scaffold149|s     180863 TGTGTTG--------------------TGGACGTGTGTGCCTAACCCACT 180892
                                  --------------------   i           viiv i  
C rnd-3_family-        214 TGTGTTGAGCATAAATGCATGNAACAGTGGGCGTGTGTGCCTCGTGCGCT 165

  scaffold149|s     180893 TCCAACATGCA--GTTCACACGAACATGCTCCTTGAGGCAAGGTTTTGGT 180940
                            i--i i    -- iv  ii  i  ii    ii      vv ii  --  
C rnd-3_family-        164 TT--GCGTGCACAGCGCATGCGGACGCGCTCTCTGAGGCCCGACTT--GT 119

  scaffold149|s     180941 --ACTGTAGATGTAATTAGTTGGCGAAATAACTTATTGACCATTAACTGT 180988
                           -- i v  v v          v  iv  i ? ? i  v        v  i
C rnd-3_family-        118 TAATTTTATAGGTAATTAGTTTGCATAACANCNTGTTCACCATTAAATGC 69

  scaffold149|s     180989 CTTAATCAATATTTTGAGTAGGTAACCAAGTACGTACATTGTCGAATAAC 181038
                                       i ivvv       i iv   ?v     i  v?   v? 
C rnd-3_family-         68 CTTAATCAATATCTCTCTTAGGTAATCGCGTANCTACATCGTGNAATTNC 19

  scaffold149|s     181039 CAAT 181042
                            v  
C rnd-3_family-         18 CTAT 15

Matrix = 20p43g.matrix
Kimura (with divCpGMod) = 28.77
Transitions / transversions = 1.15 (53/46)
Gap_init rate = 0.06 (23 / 403), avg. gap size = 2.65 (61 / 23)


14 15.42 0.00 3.23 scaffold149|size489088 181072 181103 (287546) (GAA)n#Simple_repeat 1 31 (0) m_b1581s252i2 31040

  scaffold149|s     181072 GAAGAAGAAGGAGAAGAAGGGAGGAGGAGAAG 181103
                                     i       - i  i  i     
  (GAA)n#Simple          1 GAAGAAGAAGAAGAAGAA-GAAGAAGAAGAAG 31

Matrix = Unknown
Transitions / transversions = 1.00 (4/0)
Gap_init rate = 0.03 (1 / 31), avg. gap size = 1.00 (1 / 1)


833 5.81 5.83 6.88 scaffold149|size489088 181134 182967 (285682) (AAGGGAC)n#Simple_repeat 1 1816 (0) m_b1581s252i3 31041

  scaffold149|s     181134 AAGAGGACAAGGAAGACAGGGCGGACAAGGAGGACAAGGAGGGCAAGGGG 181183
                              -        --    -i -      - -      - -  i   --  
  (AAGGGAC)n#Si          1 AAG-GGACAAGG--GACA-AG-GGACAA-G-GGACAA-G-GGACAA--GG 39

  scaffold149|s     181184 GACAAGGGGGACAAGGAGGACAACGAGGACAACGAGGACAACGAGGACAA 181233
                                --       - -      - -      - -      - -      
  (AAGGGAC)n#Si         40 GACAA--GGGACAA-G-GGACAA-G-GGACAA-G-GGACAA-G-GGACAA 79

  scaffold149|s     181234 CGAGGACAACGAGGACAACGAGGACAACGAGGACAACGAGGACAACGAGG 181283
                           - -      - -      - -      - -      - -      - -  
  (AAGGGAC)n#Si         80 -G-GGACAA-G-GGACAA-G-GGACAA-G-GGACAA-G-GGACAA-G-GG 117

  scaffold149|s     181284 ACAACGAGGACAACGAGGACAACGAGGACAAGGAGGCCAAGGAGGACAAC 181333
                               - -      - -      - -      - -  v   - -      -
  (AAGGGAC)n#Si        118 ACAA-G-GGACAA-G-GGACAA-G-GGACAA-G-GGACAA-G-GGACAA- 156

  scaffold149|s     181334 GAGGACAACGAGGAAAACGAGGACAA-GGAGAAGAAGACAA-GGAGAAGA 181381
                            -      - -   v  - -      -   v   -i     -   v   -
  (AAGGGAC)n#Si        157 G-GGACAA-G-GGACAA-G-GGACAAGGGACAAG-GGACAAGGGACAAG- 199

  scaffold149|s     181382 GGACAAGAAGGACAAAAAGACAA-GGACAAGAGGACAA-GGACAAGAGGA 181429
                                  --    -  ii     -       -      -       -   
  (AAGGGAC)n#Si        200 GGACAAG--GGAC-AAGGGACAAGGGACAAG-GGACAAGGGACAAG-GGA 244

  scaffold149|s     181430 CAA-TG--AAGGCA-AAAAGACAA-GGACAA-GGACAA-GGACAAGAGGA 181472
                              -v --    v -  ii     -      -      -       -   
  (AAGGGAC)n#Si        245 CAAGGGACAAGGGACAAGGGACAAGGGACAAGGGACAAGGGACAAG-GGA 293

  scaffold149|s     181473 CAA-GGACAA-GGACAA-GGACAA-GGACAA-GGACAA-GGACAA-GGAC 181515
                              -      -      -      -      -      -      -    
  (AAGGGAC)n#Si        294 CAAGGGACAAGGGACAAGGGACAAGGGACAAGGGACAAGGGACAAGGGAC 343

  scaffold149|s     181516 AGGAGGACAGGAGGACAAGAGGACAAGAGGACAAGAGGACAAGAGGACAA 181565
                            i -     i -       -       -       -       -      
  (AAGGGAC)n#Si        344 AAG-GGACAAG-GGACAAG-GGACAAG-GGACAAG-GGACAAG-GGACAA 387

  scaffold149|s     181566 GAGGACGAGAGGACGAGAGGACGAGAGGACGAGAGGACAAGAGGACAAGA 181615
                            -    i  -    i  -    i  -    i  -       -       -
  (AAGGGAC)n#Si        388 G-GGACAAG-GGACAAG-GGACAAG-GGACAAG-GGACAAG-GGACAAG- 430

  scaffold149|s     181616 GGACAAGAGGACAAGAGGACAAGAGGACAAGAGGACAAGAGGACAAGAGG 181665
                                  -       -       -       -       -       -  
  (AAGGGAC)n#Si        431 GGACAAG-GGACAAG-GGACAAG-GGACAAG-GGACAAG-GGACAAG-GG 474

  scaffold149|s     181666 ACAAGAGGACAAGAGGACAAGAGGACAA-GGACAAGGAGACAA-AGACAA 181713
                                -       -       -      -        -     -i     
  (AAGGGAC)n#Si        475 ACAAG-GGACAAG-GGACAAG-GGACAAGGGACAAGG-GACAAGGGACAA 520

  scaffold149|s     181714 GGGGACAAGGGGACAAGGGGACAAGGGGACAAGGGGACAAGGGACAAGGG 181763
                           -       -       -       -       -              -  
  (AAGGGAC)n#Si        521 -GGGACAA-GGGACAA-GGGACAA-GGGACAA-GGGACAAGGGACAA-GG 564

  scaffold149|s     181764 GACAAGGGGACAAGGGACAAGGGACAAGGGACAAGGGGACAAGGGGACAA 181813
                                -                            -       -       
  (AAGGGAC)n#Si        565 GACAA-GGGACAAGGGACAAGGGACAAGGGACAA-GGGACAA-GGGACAA 611

  scaffold149|s     181814 GGGGACAAGGGGACAAGGGGACAAGGGGACAAGGGGACAAGGGACAAGGG 181863
                           -       -       -       -       -                 
  (AAGGGAC)n#Si        612 -GGGACAA-GGGACAA-GGGACAA-GGGACAA-GGGACAAGGGACAAGGG 656

  scaffold149|s     181864 ACAAGGGACAA-GGACAA-GGACAAGGGGACAAGGGACAAGGGACAAGGG 181911
                                      -      -      -                        
  (AAGGGAC)n#Si        657 ACAAGGGACAAGGGACAAGGGACAA-GGGACAAGGGACAAGGGACAAGGG 705

  scaffold149|s     181912 ACAAGGGACAAGGGACAAGGGACAA-GGACAA-GGAC-A-GGACAAGGGA 181957
                                                    -      -    - -          
  (AAGGGAC)n#Si        706 ACAAGGGACAAGGGACAAGGGACAAGGGACAAGGGACAAGGGACAAGGGA 755

  scaffold149|s     181958 CAAGGAGGACAAGGGACAAGGGACAA-GGACAAGGGACAAGGGAC-AGGG 182005
                              - -                    -                  -    
  (AAGGGAC)n#Si        756 CAA-G-GGACAAGGGACAAGGGACAAGGGACAAGGGACAAGGGACAAGGG 803

  scaffold149|s     182006 ACAAGGGACAAGGGACAAGGGGACAAGGGACAAGGGACAAGGGGACAAGG 182055
                                             -                     -         
  (AAGGGAC)n#Si        804 ACAAGGGACAAGGGACAA-GGGACAAGGGACAAGGGACAA-GGGACAAGG 851

  scaffold149|s     182056 GACAAGGGGACAAGGGACAAGGGACAAGGGACAAGAGGGACAAAGGGACA 182105
                                -                          - -      -        
  (AAGGGAC)n#Si        852 GACAA-GGGACAAGGGACAAGGGACAAGGGAC-A-AGGGAC-AAGGGACA 897

  scaffold149|s     182106 AGGGACAA-GGACAAGGGACAA-GGACAAGGGGACAAGGGACAA-GGACA 182152
                                   -             -      -              -     
  (AAGGGAC)n#Si        898 AGGGACAAGGGACAAGGGACAAGGGACAA-GGGACAAGGGACAAGGGACA 946

  scaffold149|s     182153 AGGGACAAGGGACAAGGGACAAGGGACAAGGGACAAGGGACAAGGGACAA 182202
                                                                             
  (AAGGGAC)n#Si        947 AGGGACAAGGGACAAGGGACAAGGGACAAGGGACAAGGGACAAGGGACAA 996

  scaffold149|s     182203 GGGACAAGGGACAAGGGACAAGGGACAAGGGACAAGGGGACAAGGGAACA 182252
                                                              -          -   
  (AAGGGAC)n#Si        997 GGGACAAGGGACAAGGGACAAGGGACAAGGGACAA-GGGACAAGGG-ACA 1044

  scaffold149|s     182253 AGGGGACAAGGAGACAAGGAGACAAGGAGACAAGGGGACAAGAGGACAAG 182302
                            -         -       -       -     -        -       
  (AAGGGAC)n#Si       1045 A-GGGACAAGG-GACAAGG-GACAAGG-GACAA-GGGACAAG-GGACAAG 1088

  scaffold149|s     182303 AGGACAAGGGACAAGCCGACAAGCCGACAA-GGACAAGAAAAGAGAAGAC 182351
                           -              -v      -v     -       ii vi  -i   
  (AAGGGAC)n#Si       1089 -GGACAAGGGACAAG-GGACAAG-GGACAAGGGACAAGGGACAAG-GGAC 1134

  scaffold149|s     182352 AAGAAGACGACAACGACAAGAAGACAA-TGACAAGAAGACAAAAGACAA- 182399
                              -i   - - iv      -i     -v      -i     ii     -
  (AAGGGAC)n#Si       1135 AAG-GGAC-A-AGGGACAAG-GGACAAGGGACAAG-GGACAAGGGACAAG 1179

  scaffold149|s     182400 GGACAAGAAGACAA-GGACAAGAAGACAAGAAGACAACTAGGCAA-GGAC 182447
                                  -i     -       -i      -i     -vi i   -    
  (AAGGGAC)n#Si       1180 GGACAAG-GGACAAGGGACAAG-GGACAAG-GGACAA-GGGACAAGGGAC 1225

  scaffold149|s     182448 AA-TGAGAA-GGAGAA-GGAGAA-GGAGAA-GGAGAA-GGAGAA-GGA-G 182489
                             -v  v  -   v  -   v  -   v  -   v  -   v  -   -i
  (AAGGGAC)n#Si       1226 AAGGGACAAGGGACAAGGGACAAGGGACAAGGGACAAGGGACAAGGGACA 1275

  scaffold149|s     182490 ACGGACAA-GGACGA-GGACGA-GGACGA-GGACGA-GGACGA-GGACAA 182533
                            v      -    i -    i -    i -    i -    i -      
  (AAGGGAC)n#Si       1276 AGGGACAAGGGACAAGGGACAAGGGACAAGGGACAAGGGACAAGGGACAA 1325

  scaffold149|s     182534 -GGACAA-GGACAA-GGACAA-GGACAA-GGACAA-GGACAA-GGACAA- 182575
                           -      -      -      -      -      -      -      -
  (AAGGGAC)n#Si       1326 GGGACAAGGGACAAGGGACAAGGGACAAGGGACAAGGGACAAGGGACAAG 1375

  scaffold149|s     182576 GGACAA-GGACAA-GGACAA-GGACAA-GGACAA-GGACAA-GGACAA-G 182618
                                 -      -      -      -      -      -      - 
  (AAGGGAC)n#Si       1376 GGACAAGGGACAAGGGACAAGGGACAAGGGACAAGGGACAAGGGACAAGG 1425

  scaffold149|s     182619 GACAA-GGACAA-GGACAA-GGACAA-GGACAA-GGACAA-GGACAA-GG 182661
                                -      -      -      -      -      -      -  
  (AAGGGAC)n#Si       1426 GACAAGGGACAAGGGACAAGGGACAAGGGACAAGGGACAAGGGACAAGGG 1475

  scaffold149|s     182662 ACAA-GGACAA-GGACAA-GGACAA-GGACAA-GGACAA-GGACAA-GGA 182704
                               -      -      -      -      -      -      -   
  (AAGGGAC)n#Si       1476 ACAAGGGACAAGGGACAAGGGACAAGGGACAAGGGACAAGGGACAAGGGA 1525

  scaffold149|s     182705 CAAGTAAC-AGGGACAA-GGACAA-GGACAAGTAAC-AGGGACAA-GGAC 182749
                               vi  -        -      -       vi  -        -    
  (AAGGGAC)n#Si       1526 CAAGGGACAAGGGACAAGGGACAAGGGACAAGGGACAAGGGACAAGGGAC 1575

  scaffold149|s     182750 AA-GGACAAGTAAC-AGGGACAA-GGACAAGTAAC-AGGGACAA-GGACA 182794
                             -       vi  -        -       vi  -        -     
  (AAGGGAC)n#Si       1576 AAGGGACAAGGGACAAGGGACAAGGGACAAGGGACAAGGGACAAGGGACA 1625

  scaffold149|s     182795 AGTAAC-AGGGACAA-GGACAAGTAAC-AGGGACAA-GGACAAGTAAC-A 182839
                             vi  -        -       vi  -        -       vi  - 
  (AAGGGAC)n#Si       1626 AGGGACAAGGGACAAGGGACAAGGGACAAGGGACAAGGGACAAGGGACAA 1675

  scaffold149|s     182840 GGGACTA-GGACAAGTAAC-AGGGACTA-GGACAA-GTAATAGGGACAA- 182884
                                v -       vi  -      v -      - v vv        -
  (AAGGGAC)n#Si       1676 GGGACAAGGGACAAGGGACAAGGGACAAGGGACAAGGGACAAGGGACAAG 1725

  scaffold149|s     182885 GGACAAGTAACAA-GGACAA-GGACAA-GTAGCAGGGACAA-CTACAA-G 182929
                                  vi    -      -      - v vv        -vv    - 
  (AAGGGAC)n#Si       1726 GGACAAGGGACAAGGGACAAGGGACAAGGGACAAGGGACAAGGGACAAGG 1775

  scaffold149|s     182930 TATCAGGGACAA-GGACAAGTAAC-AGGGACAATGGA-AAG 182967
                           v iv        -       vi  -        v   -   
  (AAGGGAC)n#Si       1776 GACAAGGGACAAGGGACAAGGGACAAGGGACAAGGGACAAG 1816

Matrix = Unknown
Transitions / transversions = 1.07 (46/43)
Gap_init rate = 0.13 (230 / 1833), avg. gap size = 1.01 (232 / 230)


2639 7.45 0.53 4.11 scaffold149|size489088 183696 184073 (284576) C scaffold360|size312727_(dbseq-nr_717)_[58593,65069]#LTR/Gypsy (6061) 416 52 m_b1581s001i64 31042

  scaffold149|s     183696 TGACCTGAGCCGAAA-TCATCGTAAAAAATATCACGCGGAAATTATAGGT 183744
                                          - vi                  ii           
C scaffold360|s        416 TGACCTGAGCCGAAAATGGTCGTAAAAAATATCACGCAAAAATTATAGGT 367

  scaffold149|s     183745 AGTTTCGACAGGTGTCGAAGATTTGATTTTTATGAGCTATATTTGATACA 183794
                                                  i      -             v     
C scaffold360|s        366 AGTTTCGACAGGTGTCGAAGATTCGATTTT-ATGAGCTATATTTTATACA 318

  scaffold149|s     183795 ATTGTGAGGATGGAAAGGCAGTGAAACTGCATTTCAATCCAAACGATGCA 183844
                                                  i       i i  i             
C scaffold360|s        317 ATTGTGAGGATGGAAAGGCAGTGGAACTGCACTCCAGTCCAAACGATGCA 268

  scaffold149|s     183845 AACAATCATTGTGTAGA-TCCTACACCCTATTGGTATGTTCTTACCCCTT 183893
                              i             - i      vv   -         ---------
C scaffold360|s        267 AACGATCATTGTGTAGACTTCTACACAATAT-GGTATGTTC--------- 228

  scaffold149|s     183894 TCATACCCTTCTCAAAGATGTTCAGATCTTCCTCAAGGGTGTTCTCTAGT 183943
                           --          i                                  v  
C scaffold360|s        227 --ATACCCTTCTTAAAGATGTTCAGATCTTCCTCAAGGGTGTTCTCTTGT 180

  scaffold149|s     183944 TTGGGGTTCTGAACTTCAGTGTTGGGGAGTCCATGCCGTCGGGAGGTGGA 183993
                                            vi                   i           
C scaffold360|s        179 TTGGGGTTCTGAACTTCCATGTTGGGGAGTCCATGCCGCCGGGAGGTGGA 130

  scaffold149|s     183994 CTCTCCTACTGAGGAGTCCTGAGAATGCTCCATTTAGGTTTTGTACCCAG 184043
                                     v-  i                                   
C scaffold360|s        129 CTCTCCTACTT-GGGGTCCTGAGAATGCTCCATTTAGGTTTTGTACCCAG 81

  scaffold149|s     184044 GGGTACAAATTAGGCTAATTCTTGGCCTAT 184073
                                    -v     i    v  vi i  
C scaffold360|s         80 GGGTACAAA-AAGGCTGATTCATGCTCCAT 52

Matrix = 20p43g.matrix
Kimura (with divCpGMod) = 7.32
Transitions / transversions = 1.70 (17/10)
Gap_init rate = 0.05 (17 / 377), avg. gap size = 1.00 (17 / 17)

419 12.12 0.00 1.52 scaffold149|size489088 184018 184084 (284565) C scaffold97|size472814_(dbseq-nr_378)_[202467,208936]#LTR/Gypsy (359) 6111 6046 m_b1581s001i65 31042

  scaffold149|s     184018 ATGCTCCATTTAGGTTTTGTACCCAGGGGTACAAATTAGGCTAATTCTTG 184067
                                 i                 vi         vvv    i       
C scaffold97|si       6111 ATGCTCTATTTAGGTTTTGTACCCTAGGGTACAAAAATGGCTGATTCTTG 6062

  scaffold149|s     184068 GCCTATGTCACATCATC 184084
                                      -   i 
C scaffold97|si       6061 GCCTATGTCAC-TCACC 6046

Matrix = 20p43g.matrix
Kimura (with divCpGMod) = 13.26
Transitions / transversions = 1.00 (4/4)
Gap_init rate = 0.02 (1 / 66), avg. gap size = 1.00 (1 / 1)


17 23.58 2.17 8.05 scaffold149|size489088 184260 184351 (284298) (TCTTT)n#Simple_repeat 1 87 (0) m_b1581s252i4 31043

  scaffold149|s     184260 TCTTCTCTTTTTTTGCTGCATGTGTTTCCCTTTTTTTATGTTTCCTTTTC 184309
                               i      i  -- v v v v   -i     i  v v   i      
  (TCTTT)n#Simp          1 TCTTTTCTTTTCTT--TTCTTTTCTTT-TCTTTTCTTTTCTTTTCTTTTC 47

  scaffold149|s     184310 TTTTCTCTTGCTCTATGCTTCTTGTATTC-TGT-TTTTCTTTTC 184351
                                 -  --   v v   -  v v   - v -          
  (TCTTT)n#Simp         48 TTTTCT-TT--TCTTTTCTT-TTCTTTTCTTTTCTTTTCTTTTC 87

Matrix = Unknown
Transitions / transversions = 0.45 (5/11)
Gap_init rate = 0.10 (9 / 91), avg. gap size = 1.00 (9 / 9)


11 33.49 0.00 1.85 scaffold149|size489088 184291 184345 (284304) (TTTTTTG)n#Simple_repeat 1 54 (0) m_b1581s252i5 31044

  scaffold149|s     184291 TTTTTTATGTTTCCTTTTCTTTTCTCTTGCTCTATGCTTCTTGTATTCTG 184340
                                 i v   iv    -  v i i   i i v  i  i    v  i  
  (TTTTTTG)n#Si          1 TTTTTTGTTTTTTGTTTT-TTGTTTTTTGTTTTTTGTTTTTTGTTTTTTG 49

  scaffold149|s     184341 TTTTT 184345
                                
  (TTTTTTG)n#Si         50 TTTTT 54

Matrix = Unknown
Transitions / transversions = 1.80 (9/5)
Gap_init rate = 0.02 (1 / 54), avg. gap size = 1.00 (1 / 1)


17 23.58 2.17 8.05 scaffold149|size489088 184260 184351 (284298) (TCTTT)n#Simple_repeat 1 87 (0) m_b1581s252i4 31043

  scaffold149|s     184260 TCTTCTCTTTTTTTGCTGCATGTGTTTCCCTTTTTTTATGTTTCCTTTTC 184309
                               i      i  -- v v v v   -i     i  v v   i      
  (TCTTT)n#Simp          1 TCTTTTCTTTTCTT--TTCTTTTCTTT-TCTTTTCTTTTCTTTTCTTTTC 47

  scaffold149|s     184310 TTTTCTCTTGCTCTATGCTTCTTGTATTC-TGT-TTTTCTTTTC 184351
                                 -  --   v v   -  v v   - v -          
  (TCTTT)n#Simp         48 TTTTCT-TT--TCTTTTCTT-TTCTTTTCTTTTCTTTTCTTTTC 87

Matrix = Unknown
Transitions / transversions = 0.45 (5/11)
Gap_init rate = 0.10 (9 / 91), avg. gap size = 1.00 (9 / 9)


777 23.46 7.64 9.03 scaffold149|size489088 184778 185091 (283558) rnd-5_family-1377#LTR 1 310 (4348) m_b1581s001i66 31045

  scaffold149|s     184778 GAGGAACACTTTTTACTTAATGTATGTGACTAGGTATATAACCTATA-AA 184826
                              i     v     i  v  i   iv --  ??  ii    v   i-  
  rnd-5_family-          1 GAGAAACACGTTTTATTTCATATATAGG--TANNTACGTAACATATGTAA 48

  scaffold149|s     184827 GAAGTATC----------------------TAACTTCATACAGCTTACCA 184854
                           i   ?   ----------------------      i        i    
  rnd-5_family-         49 AAAGNATCATGATGTTTTTTGCGCGAAAGGTAACTTTATACAGCTCACCA 98

  scaffold149|s     184855 ACACCATACACGCAGTGTACCCAGAGCTCACCAACAGTCTACCAACTCAT 184904
                              v     vvi   i     - iv   -        iv      -----
  rnd-5_family-         99 ACAGCATACCAACAGCGTACC-AACGCT-ACCAACAGCGTACCAA----- 141

  scaffold149|s     184905 ACCATAGCATACCAAGAGCATGTTGTTTTGCATG-TCTGACAGCGCACCA 184953
                           -----  -i   -         v i vvi     - v             
  rnd-5_family-        142 -----AG-GTAC-AAGAGCATGGTATGACGCATGNTATGACAGCGCACCA 184

  scaffold149|s     184954 ACAGCATACCAGCAGCATACCCGAAGCATACCAACAACCTACCACTGTGT 185003
                           i    ii    ------------    i        i v     iv i  
  rnd-5_family-        185 GCAGCGCACCA------------AAGCGTACCAACAGCGTACCATAGCGT 222

  scaffold149|s     185004 AGCACAAAGATCACAAATGCCATCTTGTGTCTTTTGAGGATTTTTTTTGA 185053
                            v    v   i?  i   i        ii  i  ii   vvv    iv v
  rnd-5_family-        223 ACCACACAGACNACGAATACCATCTTGCATCCTTCAAGGTAATTTTCAGT 272

  scaffold149|s     185054 TGAGCATGCTTTTTGTCCCACATGATACAAAACGTAAG 185091
                           iv v  i i    v   v i        iv v?   i 
  rnd-5_family-        273 CCATCACGTTTTTGGTCGCGCATGATACGTATNGTAGG 310

Matrix = 20p43g.matrix
Kimura (with divCpGMod) = 23.82
Transitions / transversions = 1.39 (39/28)
Gap_init rate = 0.10 (31 / 313), avg. gap size = 1.68 (52 / 31)


225 3.70 0.00 0.00 scaffold149|size489088 189263 189289 (279360) C rnd-5_family-829#Unknown (105) 406 380 m_b1581s001i67 31046

  scaffold149|s     189263 AACAAGTCAACAGGCCAAAAGACTTTT 189289
                               i                      
C rnd-5_family-        406 AACAGGTCAACAGGCCAAAAGACTTTT 380

Matrix = 20p43g.matrix
Kimura (with divCpGMod) = 3.85
Transitions / transversions = 1.00 (1/0)
Gap_init rate = 0.00 (0 / 26), avg. gap size = 0.0 (0 / 0)


410 27.66 5.26 4.84 scaffold149|size489088 189440 189686 (278963) C rnd-1_family-945#Unknown (652) 267 20 m_b1581s001i68 31047

  scaffold149|s     189440 CTTTACAAGAAGGGAACTCATTG--CTAGGGTGCAAGAGAGAGACATGCT 189487
                             ?    v           ivv --  i  --         v i  v   
C rnd-1_family-        267 CTNTACATGAAGGGAACTCGAAGGACTGGG--GCAAGAGAGCGGCAAGCT 220

  scaffold149|s     189488 CTTGGTATCCAGGCAACAG-AGGGGATGCTCCAATCCTGTATGCT--TTA 189534
                                 v   ivi ? iv -   ii v v   v  v i? v    --  -
C rnd-1_family-        219 CTTGGTCTCCGCACNATTGAAGGAAAAGATCCCATGCCNTTTGCTGCTT- 171

  scaffold149|s     189535 AACACACCAA--TTGTCTCCATTTTAAATCAGAGTTTTGGTTTTGAGCAT 189582
                           --- iii   --   iv? i   i viv  ii   ivv i ii       
C rnd-1_family-        170 ---ATGTCAANCTTGCGNCTATTCTTGCTCGAAGTCAGGATCCTGAGCAT 124

  scaffold149|s     189583 GTTGTGGCACACCTTTTTCTCTTGGTGGATTGGAACTTAATGTCACATAC 189632
                               iv  v  ii v     v   v v  i     iv ii    v i i 
C rnd-1_family-        123 GTTGCTGCTCATTTGTTTCTGTTGCTTGACTGGAATATGGTGTCTCGTGC 74

  scaffold149|s     189633 TGACTTTGTTGTC-AC-CTCAAGCATTGGACTTGTAGTGG----TTTGAA 189676
                           i  vvv  i    -  -    --  -    i    -v   ----     -
C rnd-1_family-         73 CGAAAATGCTGTCAACGCTCA--CA-TGGATTTGT-TTGGNATTTTTGA- 29

  scaffold149|s     189677 GTGATGCTCT 189686
                           -       i 
C rnd-1_family-         28 -TGATGCTTT 20

Matrix = 20p43g.matrix
Kimura (with divCpGMod) = 31.92
Transitions / transversions = 1.17 (35/30)
Gap_init rate = 0.08 (19 / 246), avg. gap size = 1.32 (25 / 19)


1999 21.23 4.26 1.58 scaffold149|size489088 190522 191014 (277635) C scaffold170|size558746_(dbseq-nr_246)_[277812,288266]#LTR/Gypsy (5826) 4629 4124 m_b1581s001i69 31048

  scaffold149|s     190522 CTACACTGCAAATAAAAAACGCCTGTAACCTGCCTGGACACTCAAGTGTA 190571
                             v         i       i  v       v  i v      i      
C scaffold170|s       4629 CTTCACTGCAAACAAAAAACACCGGTAACCTCCCCGTACACTCGAGTGTA 4580

  scaffold149|s     190572 CAGGTGGGTTATTGGAACCCCCAGAATGGTGTATTCTGGTTAACCCCT-- 190619
                               vi     ii   i     i       i v   i  -     i i--
C scaffold170|s       4579 CAGGGAGGTTACCGGAGCCCCCGGAATGGTATCTTCCGG-TAACCTCCGG 4531

  scaffold149|s     190620 GTACACTTACGTAACCAATTGGTACATTAGTGTACTGGAATGTTACTTGA 190669
                                   vi      vvii    v i        v   iv     iv  
C scaffold170|s       4530 GTACACTTCTGTAACCCTCCGGTAAACTAGTGTACGGGAGGGTTACCGGA 4481

  scaffold149|s     190670 GTGTACAGGTGAGTTACTGGCTA------ACC-----CAGTTTTTGCATT 190708
                             v   v  vii     i  vv ------   -----v  i   iiv - 
C scaffold170|s       4480 GTCTACCGGGAGGTTACCGGAAATTTGAGACCAAGAGGAGCTTTCAGA-T 4432

  scaffold149|s     190709 TTTTTTCTGCTTACAATAGGAATCAGTA-TTATTTACAGGAAAACAGACT 190757
                             v     i v   i        ii   -  v                  
C scaffold170|s       4431 TTATTTCTACGTACGATAGGAATTGGTACTTTTTTACAGGAAAACAGACT 4382

  scaffold149|s     190758 TCTCAGTAAGATATAGAACATC--TATCAATCTAAGGAGCGGCTATAACT 190805
                                     viv    --   --           vv  i          
C scaffold170|s       4381 TCTCAGTAAGTCTTAGA--ATCAATATCAATCTAATTAGTGGCTATAACT 4334

  scaffold149|s     190806 GCATTACTTAGTAGCT-AAACAATGTTAACCAGTGGCATACTGGA--TGT 190852
                                          i-   v      v   i         i   --   
C scaffold170|s       4333 GCATTACTTAGTAGCCAAAAAAATGTTTACCGGTGGCATACCGGAAGTGT 4284

  scaffold149|s     190853 ACGGTTGAGCTACCAGAAGTGCACAGGAGGATAACCCGAAGTGTACTGGA 190902
                            i  vv i iv   i      i  i     i     v    vv   v   
C scaffold170|s       4283 ATGGGAGGGTAACCGGAAGTGTACGGGAGGGTAACCGGAAGGTTACGGGA 4234

  scaffold149|s     190903 GGGTTACTGGAGTGTACATGAGAGTAACCGGAGGTGTACTGGAGGGTTAC 190952
                           i  i        v    vv   i  v      - ii   i      i   
C scaffold170|s       4233 AGGCTACTGGAGAGTACCGGAGGGTTACCGGA-GCATACCGGAGGGCTAC 4185

  scaffold149|s     190953 AGGAGTG-TAT-GGAGGGTTACGCGGTCTGGTTTTGGTACTGTTGAACTA 191000
                           v   ii -  i-          vv  --v  vi vvv        i    
C scaffold170|s       4184 CGGAACGTTACAGGAGGGTTACCAGG--AGGGCTACCTACTGTTGGACTA 4137

  scaffold149|s     191001 CAGTATATAGTGTA 191014
                             i  -    v   
C scaffold170|s       4136 CAATA-ATAGAGTA 4124

Matrix = 20p43g.matrix
Kimura (with divCpGMod) = 20.99
Transitions / transversions = 1.10 (54/49)
Gap_init rate = 0.03 (17 / 492), avg. gap size = 1.71 (29 / 17)


1750 10.15 5.62 0.36 scaffold149|size489088 191007 191273 (277376) rnd-1_family-365#Unknown 1 281 (0) m_b1581s001i70 31049

  scaffold149|s     191007 ATAGTGTAACATTAGGTGGAGTAGGTGCACCCAATGGTTTGCACT----- 191051
                                        i  i            vv v      i     -----
  rnd-1_family-          1 ATAGTGTAACATTGGGCGGAGTAGGTGCAAGCTATGGTTCGCACTATTAT 50

  scaffold149|s     191052 ---------CTAGAATAATTACACATAGTGCATCC-AATCTCTTCTTGGC 191091
                           ---------                    i     -         iv  ?
  rnd-1_family-         51 TATGCTCTACTAGAATAATTACACATAGTACATCCTAATCTCTTCCAGGN 100

  scaffold149|s     191092 CTGCCCCTTTATCCTCCCAAAGAATGAGACTTAAGGGCCACACCCTGCCA 191141
                            i       i                  v  ?  ii              
  rnd-1_family-        101 CCGCCCCTTCATCCTCCCAAAGAATGAGCCTNAAAAGCCACACCCTGCCA 150

  scaffold149|s     191142 AATTCCAGCCCAACACTAAAAACCGCTCCTGCGGACCATCCGCACCAACA 191191
                               i      v          -    v i                    
  rnd-1_family-        151 AATTTCAGCCCCACACTAAAAA-CGCTACCGCGGACCATCCGCACCAACA 199

  scaffold149|s     191192 CCAAGACTTGATTTTTTGTGCACACCAACAACACTAGTGCAATGTCACGG 191241
                            i              i                   v        v i  
  rnd-1_family-        200 CTAAGACTTGATTTTTCGTGCACACCAACAACACTATTGCAATGTAATGG 249

  scaffold149|s     191242 CAATAAAACAAAGTTAATTGTAACTGAAATAA 191273
                                   vi          ?  i v      
  rnd-1_family-        250 CAATAAAAGGAAGTTAATTGNAATTCAAATAA 281

Matrix = 20p43g.matrix
Kimura (with divCpGMod) = 9.11
Transitions / transversions = 1.45 (16/11)
Gap_init rate = 0.02 (4 / 266), avg. gap size = 4.00 (16 / 4)


1666 11.02 0.00 0.00 scaffold149|size489088 191078 191322 (277327) C rnd-1_family-373#Unknown (0) 245 1 m_b1581s001i71 31050

  scaffold149|s     191078 AATCTCTTCTTGGCCTGCCCCTTTATCCTCCCAAAGAATGAGACTTAAGG 191127
                                    iv  ? i       i                  v  ?  ii
C rnd-1_family-        245 AATCTCTTCCAGGNCCGCCCCTTCATCCTCCCAAAGAATGAGCCTNAAAA 196

  scaffold149|s     191128 GCCACACCCTGCCAAATTCCAGCCCAACACTAAAAACCGCTCCTGCGGAC 191177
                                             i      v          v    v i      
C rnd-1_family-        195 GCCACACCCTGCCAAATTTCAGCCCCACACTAAAAAACGCTACCGCGGAC 146

  scaffold149|s     191178 CATCCGCACCAACACCAAGACTTGATTTTTTGTGCACACCAACAACACTA 191227
                                          i              i                   
C rnd-1_family-        145 CATCCGCACCAACACTAAGACTTGATTTTTCGTGCACACCAACAACACTA 96

  scaffold149|s     191228 GTGCAATGTCACGGCAATAAAACAAAGTTAATTGTAACTGAAATAAGACA 191277
                           v        v i          ?i          ?  i v        v 
C rnd-1_family-         95 TTGCAATGTAATGGCAATAAAANGAAGTTAATTGNAATTCAAATAAGAAA 46

  scaffold149|s     191278 GATAATTAAAAACATAAATGGGGACTTACACTTACAGGCATCGAA 191322
                                         i   vii ?          i      v    
C rnd-1_family-         45 GATAATTAAAAACACAAAGAAGNACTTACACTTGCAGGCAGCGAA 1

Matrix = 20p43g.matrix
Kimura (with divCpGMod) = 10.92
Transitions / transversions = 1.45 (16/11)
Gap_init rate = 0.00 (0 / 244), avg. gap size = 0.0 (0 / 0)


308 24.58 4.72 3.91 scaffold149|size489088 191327 191453 (277196) C scaffold170|size558746_(dbseq-nr_246)_[277812,288266]#LTR/Gypsy (6623) 3832 3705 m_b1581s001i72 31048

  scaffold149|s     191327 GCGACAGGCCGAACCCAGTCTGTGGGCTGAGTTTTGG--GATTTAAGG-- 191372
                              iv v   i   i          i        i  -- v iiv v --
C scaffold170|s       3832 GCGGAATGCCAAACTCAGTCTGTGGACTGAGTTTCGGCTGTTCCCATGCC 3783

  scaffold149|s     191373 TAGAAGGAAATATAATGTTTAATTGAAAATGAGCTGTAGTAAAACCAATT 191422
                            i vvv      v  ----           v  v      v  iv   v 
C scaffold170|s       3782 TGGCCTGAAATAAAA----TAATTGAAAATTAGATGTAGTCAAGACAAGT 3737

  scaffold149|s     191423 GTCGAAA-GGTTG-ATTTCATAAGAACTCACCT 191453
                             vi   -ii   -   i   -iv         
C scaffold170|s       3736 GTAAAAATAATTGTATTCCAT-GCAACTCACCT 3705

Matrix = 20p43g.matrix
Kimura (with divCpGMod) = 28.83
Transitions / transversions = 0.88 (14/16)
Gap_init rate = 0.07 (9 / 126), avg. gap size = 1.22 (11 / 9)


1225 16.24 4.87 9.95 scaffold149|size489088 191456 191845 (276804) C scaffold133|size826974_(dbseq-nr_519)_[800995,807399]#LTR/Gypsy (0) 6405 6034 m_b1581s001i73 31051

  scaffold149|s     191456 TGACATAGGCCAAGAATCATCCCATTTTTGTACCCATTGGTACAAAATAC 191505
                                              v  vv           v v         ivi
C scaffold133|s       6405 TGACATAGGCCAAGAATCAGCCATTTTTTGTACCCCTGGGTACAAAACCT 6356

  scaffold149|s     191506 AAA-AGGATCACCCCTGATCCAAAAGGCAAGGACTTCCCAACATTGGAGT 191554
                              -    v  ii ----  ---------     --     -i v    v
C scaffold133|s       6355 AAATAGGAGCATTC----TC---------AGGAC--CCCAA-GTAGGAGA 6322

  scaffold149|s     191555 CACCGCCCTGGTCCAAAAGGCAAGGACTCCCCACCACAGGAGTCCACTGC 191604
                           vv  i  ----   vi      v          v  ii i   i  ----
C scaffold133|s       6321 GTCCACC----TCCCGAAGGCATGGACTCCCCAACATGGAAGTTCA---- 6280

  scaffold149|s     191605 CCTATGGACTCCGGAACACCAGAGTCCA----TGG----CCT---CCTCT 191643
                           ----- i  i  i-  i vv   iiv  ----   ----i  --- v   
C scaffold133|s       6279 -----GAACCCCA-AATAAGAGAACACACTTTTGGAAGATCTGAACATCT 6236

  scaffold149|s     191644 TTCGAGAAGGCTA-AGATCATGCCA-ATTGTCTGTAGAA-TCCACACCGA 191690
                              -      v  -   -   i   -     --      -  i    -i 
C scaffold133|s       6235 TTC-AGAAGGGTATAGA-CATACCATATTGT--GTAGAAGTCTACAC-AA 6191

  scaffold149|s     191691 T-TTCGGTTGCATAGTTTGGATTGGAAGTGCAGCTCCAGTGCCCTTCCAT 191739
                            -           v       i    -      v    v    i      
C scaffold133|s       6190 TGTTCGGTTGCATCGTTTGGACTGGA-GTGCAGGTCCACTGCCTTTCCAT 6142

  scaffold149|s     191740 CCTCACAATTGGAGCAAAATATA-CTCATAAAA-TAAAAACTTCGAGACC 191787
                                    v v -         -         - v   v      v   
C scaffold133|s       6141 CCTCACAATAGCA-CAAAATATAGCTCATAAAAATCAAATCTTCGACACC 6093

  scaffold149|s     191788 TATTGAAACTACCTA-AATTTTTGCATGATATTTTTTGCGACAATTCGGC 191836
                            i i           -      i  i           i    i v     
C scaffold133|s       6092 TGTCGAAACTACCTATAATTTTCGCGTGATATTTTTTACGACGAATCGGC 6043

  scaffold149|s     191837 TCAGGTCAC 191845
                                    
C scaffold133|s       6042 TCAGGTCAC 6034

Matrix = 20p43g.matrix
Kimura (with divCpGMod) = 16.62
Transitions / transversions = 1.04 (29/28)
Gap_init rate = 0.12 (48 / 389), avg. gap size = 1.17 (56 / 48)


2738 28.77 3.91 2.36 scaffold149|size489088 191842 192966 (275683) C scaffold170|size558746_(dbseq-nr_246)_[277812,288266]#LTR/Gypsy (6566) 3889 2748 m_b1581s001i74 31052

  scaffold149|s     191842 TCACCTTGA-AATT---ATGCCCCCTGCTGCCAAGTGTTGGTAGGTAA-A 191886
                                v i -    ---     i -     --- ii    v -  i  - 
C scaffold170|s       3889 TCACCATAAGAATTTACATGCCTC-TGCTG---AACGTTGTT-GGCAACA 3845

  scaffold149|s     191887 CAGCGATGCTGTGTGGAATGCCAAACTCTGTCTGTGGACTGAGTTTTGGC 191936
                                i   viv i              v                 i   
C scaffold170|s       3844 CAGCGGTGCAAGGCGGAATGCCAAACTCAGTCTGTGGACTGAGTTTCGGC 3795

  scaffold149|s     191937 CATTCCCG----TGGTAGGAAATCAAATATTTAATTAAAAA-TAGATGTG 191981
                           ii     i----   ivv     v   ----     i    -       i
C scaffold170|s       3794 TGTTCCCATGCCTGGCCTGAAATAAAA----TAATTGAAAATTAGATGTA 3749

  scaffold149|s     191982 GTCAAAACAATTGT-AAAACAGGTCAAGATCATGAGAACTCACCTTGA-- 192028
                                i    v   -    i iv vv vvi    -v         iv --
C scaffold170|s       3748 GTCAAGACAAGTGTAAAAATAATTGTATTCCATG-CAACTCACCTCTATT 3700

  scaffold149|s     192029 AATTACACCCTCTGCCACCAATTGTTGTTGGCCTAGATTGCAGCAGTAGT 192078
                             -  i  i v i  ii    v i i      ---- vii i  i  ivv
C scaffold170|s       3699 AA-TATACTCGCCGCTGCCAAATATCGTTGGC----AACACGGCGGTGCA 3655

  scaffold149|s     192079 CAG-GAAG--CCAAACTCAGTCCGAGGACTGAGTTTTGGTCATTCCTGTG 192125
                           v  -   i--            i v  i         v vv   i   vi
C scaffold170|s       3654 AAGCGAAATCCCAAACTCAGTCTGTGGGCTGAGTTTTCGGGATTTCTGAA 3605

  scaffold149|s     192126 GTTGGCCTGTAAGTATTCAATCGAAAAAATTGCATGTGCCGAATAAAACA 192175
                           v v         v v  i   i       -vi      ii  i  v  i 
C scaffold170|s       3604 CTGGGCCTGTAACTTTTTAATTGAAAAAA-AACATGTGTTGAGTATAATA 3556

  scaffold149|s     192176 ATACTAAAAAAGGTCAAGTAAATAAGAACTCACCTTGAAATTTTTACCGC 192225
                           i-iv i      i -i   vvi i i        iiv   v v vv i  
C scaffold170|s       3555 G-GGTGAAAAAGAT-GAGTTCGTGAAAACTCACCCCCAAAATATACCTGC 3508

  scaffold149|s     192226 CACTGCAAAGTGTTGTTGGCTAGATGGCAGTGGTAGGCGGGAAGCTCAAC 192275
                                 v  v    v     v v ii  i  vvv      i v  ii   
C scaffold170|s       3507 CACTGCCAATTGTTCTTGGCAACACAGCGGTCCGAGGCGGAATGCCTAAC 3458

  scaffold149|s     192276 TTAGTCTGTGG-CTGAGTTTCAGTCATT---CCAG------TGTGAATAT 192315
                            i         -           iv   ---    ------   i v  v
C scaffold170|s       3457 TCAGTCTGTGGACTGAGTTTCAGCGATTTCGCCAGTAGACCTGTAACTAA 3408

  scaffold149|s     192316 TCAATTG---GAAAATTGGTGTGTGCTGAATAAAACAATACTAAAAATGG 192362
                            i     ---i      iiiiii  i   i  v  i i-iv i    v i
C scaffold170|s       3407 TTAATTGAAAAAAAATTAACACATGTTGAGTATAATAG-GGTGAAAAAGA 3359

  scaffold149|s     192363 TCAAGTAAATAAGAACTCACCTTCAAATTATTCCCGCCGTTGCCAAGTGT 192412
                            -i   vv  i i        ii    v   v       i      v   
C scaffold170|s       3358 T-GAGTTCATGAAAACTCACCCCCAAAATATACCCGCCGCTGCCAATTGT 3310

  scaffold149|s     192413 TGATGGCTAGACTGCAGTGATAGAAGGGAAGCTAAACTTAGTCTGCGGGC 192462
                            vv    v v  v  i  vvv viv  i v  iv    i      i  i 
C scaffold170|s       3309 TCTTGGCAACACGGCGGTCCAATGCGGAATGCCTAACTCAGTCTGTGGAC 3260

  scaffold149|s     192463 TGAGTTTCGGTCATTCCTGTGGTTGTCCTGTATGCATTCAATTGAAAAAA 192512
                                     iv   iivvii  v v      vvi v i           
C scaffold170|s       3259 TGAGTTTCGGCGATTTTGCCAGTAGACCTGTAACTAATTAATTGAAAAAA 3210

  scaffold149|s     192513 A-TGACGTGCGCTGAATAAAACAATACTAAAAAGGGTTGAGCTCATAAGA 192561
                            - i  i  i i   i  v  i i i- i    ii v   vi    i iv
C scaffold170|s       3209 ATTAACATGTGTTGAGTACAATAGTG-TGAAAAAAGATGATTTCATGAAT 3161

  scaffold149|s     192562 ACTCACCTTGAAATTATGCCCACCGATGCCAGTTGTTGTTGGTTAGATGG 192611
                                  iiv   v   i  vi  iv     i     v     v v    
C scaffold170|s       3160 ACTCACCCCCAAAATATACCGGCCACTGCCAATTGTTCTTGGTAACATGG 3111

  scaffold149|s     192612 CAGT----GGCAGGAGCAAAGCAAAACTTAGTCCATTGGCTAAGTTTCAG 192657
                            ii ----     ----  v  vv    i    ii v i  i      i 
C scaffold170|s       3110 CGATCCAAGGCAG----AATGCCTAACTCAGTCTGTGGACTGAGTTTCGG 3065

  scaffold149|s     192658 TCATTCC-AGTGTTGTTCTGTAAGTATTCATTTGAAAA-AAATGGCATGT 192705
                           iv   i - vi  v vi      v    i v       -i v  i     
C scaffold170|s       3064 CGATTTCGACCGTAGACCTGTAACTATTTAATTGAAAATGATTGACATGT 3015

  scaffold149|s     192706 GCTGAACAAAACAGTACTAAAAAAGGTCAAGCTCATGAGAACTAACCTTG 192755
                            v   ii v iii  i-  i  v v vvi  i ivvi v v  v   iiv
C scaffold170|s       3014 GGTGAGTATAGTGGTG-TAGAACATGAAGAGTTTTAAATATCTTACCCCC 2966

  scaffold149|s     192756 AAATTATGCCCACCGCTGCCAGTTGTTGTTGGCTAGATGGCAGTGGTAGG 192805
                            v v   i  vi i       i     v     v v     i  vvv   
C scaffold170|s       2965 ACAATATACCGGCTGCTGCCAATTGTTCTTGGCAACATGGCGGTCCAAGG 2916

  scaffold149|s     192806 CAGGGTGCCAAACTCA------GTCTGTGGGCCGAGTTTTGGCTGTTCCC 192849
                            i ii    v      ------       ii i      i   vi  iiv
C scaffold170|s       2915 CGGAATGCCTAACTCAGTCTGTGTCTGTGAACTGAGTTTCGGCGATTTTG 2866

  scaffold149|s     192850 GTGGTTGGCCTGTAAATATTTAATTG-AAAAACTG-ATGTGTGCTGAATA 192897
                           vii  v i       v  v       -     v  - ii    i   ii 
C scaffold170|s       2865 CCAGTAGACCTGTAACTAATTAATTGAAAAAAATGAACATGTGTTGAGCA 2816

  scaffold149|s     192898 AAACACTTGTCAAAAAGGTTGAGATCATAAGAACTCACCCTGAAATTATA 192947
                           v  i -v   v     i v    v    i i         iv   v    
C scaffold170|s       2815 CAATA-GTGTGAAAAAAGATGAGTTCATGAAAACTCACCCCCAAAATATA 2767

  scaffold149|s     192948 CCTGCCACTGCCAATTGTT 192966
                             v   i            
C scaffold170|s       2766 CCGGCCGCTGCCAATTGTT 2748

Matrix = 20p43g.matrix
Kimura (with divCpGMod) = 34.19
Transitions / transversions = 1.26 (176/140)
Gap_init rate = 0.04 (47 / 1124), avg. gap size = 1.51 (71 / 47)


619 29.42 3.32 2.19 scaffold149|size489088 192980 193250 (275399) C scaffold170|size558746_(dbseq-nr_246)_[277812,288266]#LTR/Gypsy (7995) 2460 2187 m_b1581s001i75 31052

  scaffold149|s     192980 TTTGACATGTGCTGAATAAAACGCTTGTCAAAAAAGTTGAGTTCATAAGA 193029
                               v i    v   i  v  ii-    vi  v   vii iv  v i vv
C scaffold170|s       2460 TTTGCCGTGTGGTGAGTATAATA-TTGTAGAACAAGACAAAATCTTGATT 2412

  scaffold149|s     193030 GCTCACCCTGAAATTAGTACTG-CCACTGCCAATTGTTGTTGGTTAGGTG 193078
                           i       iv   v  -   i -  i            v    iv vii 
C scaffold170|s       2411 ACTCACCCCCAAAATA-TACCGGCCGCTGCCAATTGTTCTTGGCAACACG 2363

  scaffold149|s     193079 GTAGTGGTAGGAACAAAGCTAAACTCAGTATGTAGGCTGAGTTTCAAGGG 193128
                            ii   vv   vivi i vvv        v   i i         iivv 
C scaffold170|s       2362 GCGGTGCAAGGCGGGAGGGATAACTCAGTCTGTGGACTGAGTTTCGGCCG 2313

  scaffold149|s     193129 TTCTTGTGATGGGATGGCAGGGTATCA---ATGTAATTGAAAAAA----- 193170
                              iii       -i  iii       ---               -----
C scaffold170|s       2312 TTCCCATGATGGG-CGGTGAGGTATCAGTGATGTAATTGAAAAAATACAC 2264

  scaffold149|s     193171 ATGGAGATGAAGGGATAGAAGCAAGAGTGCACCCCTCAACAGTTGCTGCT 193220
                              --vi   v v  v  v  ii    v  i v iv v       iiv  
C scaffold170|s       2263 ATG--TGTGATGTGAAAGCAGTGAGAGGGCGCACTGCTACAGTTGTCTCT 2216

  scaffold149|s     193221 GGTGCAAGCACCTGTGTTGTAGGTATGGTA 193250
                             vv        vv       -        
C scaffold170|s       2215 GGGTCAAGCACCATTGTTGTA-GTATGGTA 2187

Matrix = 20p43g.matrix
Kimura (with divCpGMod) = 32.59
Transitions / transversions = 1.00 (39/39)
Gap_init rate = 0.03 (9 / 270), avg. gap size = 1.67 (15 / 9)


1572 16.25 1.55 2.82 scaffold149|size489088 193259 193581 (275068) scaffold170|size558746_(dbseq-nr_246)_[277812,288266]#LTR/Gypsy 1685 2003 (8452) m_b1581s001i76 31053

  scaffold149|s     193259 CATTGCAAATGAAAAACACCGGTAACCTTCTGGTACACTCTCAAAATGTC 193308
                             i      i                  i iv       iv         
  scaffold170|s       1685 CACTGCAAACGAAAAACACCGGTAACCTCCCCGTACACTTGCAAAATGTC 1734

  scaffold149|s     193309 AGAGTGTGCAGGGAGGTTACCGGAAGTATCAAGAGTGTACGGGTCAGGGT 193358
                                  i i               v -            ------    
  scaffold170|s       1735 AGAGTGTACGGGGAGGTTACCGGAATT-TCAAGAGTGTAC------GGGT 1777

  scaffold149|s     193359 GAGTTACCGGTT-TTTTATACATTGTATAAGCCATAGTTACATTTTATCA 193407
                            i          -           iiv      ii v  v i-       
  scaffold170|s       1778 GGGTTACCGGTTCTTTTATACATTACTTAAGCCGCATTTTCG-TTTATCA 1826

  scaffold149|s     193408 CGCTAAGCTTTGAAGGAAAACAATA--TTCTGAGTGTTTGTGTGGTTCAT 193455
                            i             v    -    --   v     v    v  v     
  scaffold170|s       1827 CACTAAGCTTTGAAGCAAAA-AATATCTTCGGAGTGGTTGTTTGTTTCAT 1875

  scaffold149|s     193456 GACTGACATTTTGCTAATCACGAGTTACAAAGAGGAAGATCACCTGTTG- 193504
                               v   v     v           ii   vv v              -
  scaffold170|s       1876 GACTCACAATTTGCGAATCACGAGTTGTAAACTGCAAGATCACCTGTTGC 1925

  scaffold149|s     193505 -GGTCTAGTTTTGGTGACAATTGTAGGCTTGGTCCTTGAATTGTTTTGGT 193553
                           - i            vv     v  v     i  iv   v  vv      
  scaffold170|s       1926 AGATCTAGTTTTGGTTTCAATTCTACGCTTGATCTATGATTTCATTTGGT 1975

  scaffold149|s     193554 GATGGCTTATTGGTCCTATTTATATTTT 193581
                           v vv  v v    v      i       
  scaffold170|s       1976 TAGTGCGTTTTGGGCCTATTCATATTTT 2003

Matrix = 20p43g.matrix
Kimura (with divCpGMod) = 16.86
Transitions / transversions = 0.65 (20/31)
Gap_init rate = 0.04 (13 / 322), avg. gap size = 1.08 (14 / 13)


886 14.44 2.72 2.16 scaffold149|size489088 193509 193692 (274957) C rnd-5_family-1816#Unknown (73) 646 462 m_b1581s001i77 31054

  scaffold149|s     193509 TAGTTTT--GGTGACAATTGTAGGCTTGGTCCTTGAATTGT-TTTGGTGA 193555
                             v    --     ii   -ii  v   - ii   v   v -        
C rnd-5_family-        646 TATTTTTACGGTGATGATT-CGGGGTTG-TTTTTGTATTTTATTTGGTGA 599

  scaffold149|s     193556 TGGCTTATTGGTCCTATTTATATTTTG--GAATCGGTTGGTTTTATATTA 193603
                           ii                 v - v   --     v   ?    ? i   i
C rnd-5_family-        598 CAGCTTATTGGTCCTATTTTT-TATTGACGAATCCGTTNGTTTNACATTG 550

  scaffold149|s     193604 TATGTTCTGCCTTTTGAACACCCTCCATATAGGAATTGAATACGAATGTT 193653
                            v   - viii    i           ?         i i          
C rnd-5_family-        549 TCTGT-CAATTTTTTAAACACCCTCCANATAGGAATTAAGTACGAATGTT 501

  scaffold149|s     193654 GAGAATTCCTGTCCCACAAGTACATCATTCACTGGCTAG 193692
                                                  i               
C rnd-5_family-        500 GAGAATTCCTGTCCCACAAGTACGTCATTCACTGGCTAG 462

Matrix = 20p43g.matrix
Kimura (with divCpGMod) = 15.20
Transitions / transversions = 1.89 (17/9)
Gap_init rate = 0.04 (7 / 183), avg. gap size = 1.29 (9 / 7)

1097 7.51 16.74 5.28 scaffold149|size489088 193589 193827 (274822) C rnd-3_family-259#Unknown (2) 493 229 m_b1581s001i78 31054

  scaffold149|s     193589 GTTGGTTTTATATTATATGTTCTGCC---TTTTGAACACCCTCCATATAG 193635
                                           --        ---                     
C rnd-3_family-        493 GTTGGTTTTATATTAT--GTTCTGCCATTTTTTGAACACCCTCCATATAG 446

  scaffold149|s     193636 GAATTGAATACGAATGTTGAGAATTCCTGTCCCACAAGTACATCATTCAC 193685
                                i    i                              i        
C rnd-3_family-        445 GAATTAAATATGAATGTTGAGAATTCCTGTCCCACAAGTACGTCATTCAC 396

  scaffold149|s     193686 TGGCTAGG-----------------------TGTC---------CAAATG 193703
                                   ----------------------- ?  ---------     i
C rnd-3_family-        395 TGGCTAGGTTAGGACCCTAATCTGCCAAATCTNTCAAAANCCTCCAAATA 346

  scaffold149|s     193704 GGAATTTAAGTACAAATTAAGAGAATTCCCGTACCAGATGTATGTCTTAT 193753
                               -             vv                  i       --  
C rnd-3_family-        345 GGAA-TTAAGTACAAATTTTGAGAATTCCCGTACCAGACGTATGTC--AT 299

  scaffold149|s     193754 TCACTGTCT--AGGCCTAGGAAGTATAAGTACTATCAGAAGTGA--CTGC 193799
                                 ?  --      ---- v    -- v   i--- vv   --  v?
C rnd-3_family-        298 TCACTGNCTAGAGGCCT----ACTATA--TTCTAC---ACTTGACGCTTN 258

  scaffold149|s     193800 ACCAAAAA-ATGTGAACACAAGAATAACA 193827
                           i       -  ii?           v   
C rnd-3_family-        257 GCCAAAAATATACNAACACAAGAATTACA 229

Matrix = 20p43g.matrix
Kimura (with divCpGMod) = 7.22
Transitions / transversions = 1.12 (9/8)
Gap_init rate = 0.08 (20 / 238), avg. gap size = 2.70 (54 / 20)


3055 23.40 5.03 4.52 scaffold149|size489088 193772 194805 (273844) scaffold170|size558746_(dbseq-nr_246)_[277812,288266]#LTR/Gypsy 2006 3044 (7411) m_b1581s001i79 31053

  scaffold149|s     193772 AAGTATAAGTACTATCAGAAGTGACTGCACCAAAAAATGTGAACACAAGA 193821
                             i   i-      i             i         iv        v 
  scaffold170|s       2006 AAATATG-GTACTACCAGAAGTGACTGCGCCAAAAAATAAGAACACAACA 2054

  scaffold149|s     193822 ATAACAATAACACTTTGGGGCTGAAATTTGGTACCGTGTGGCTACATAAT 193871
                           -   v     i vv -          v    iiiv     v    i iv 
  scaffold170|s       2055 -TAAGAATAATAAGT-GGGGCTGAAAATTGGCGTAGTGTGTCTACGTGTT 2102

  scaffold149|s     193872 TGATACTTATTCCTTTGTATTGCCGTACCTCACTCTACCTCTCACAGGTC 193921
                             v         v       i-----  v    -   vi   i----  -
  scaffold170|s       2103 TGTTACTTATTCGTTTGTATC-----ACGTCAC-CTAATTCTT----GT- 2141

  scaffold149|s     193922 TTCATGATATTGAGTGGTACGGTACCACAGCATAGCGTATGATACAATAC 193971
                           ---i  ii  -- v v   i i  vi    iv   ii   v-  ii-  i
  scaffold170|s       2142 ---GTGGCAT--ATTCGTATGATAATACAGTTTAGTATATC-TATG-TAT 2184

  scaffold149|s     193972 CGTACCATACCTACAGCACAGGTGCTTGAACCAGCAGCAACTGTGGGGAG 194021
                           v         -    i  vv         v    vii       i v-  
  scaffold170|s       2185 GGTACCATAC-TACAACAATGGTGCTTGACCCAGAGACAACTGTAGC-AG 2232

  scaffold149|s     194022 GGTGTCCTCTCACTTATCTCTCTTCTATCTCTTCATGCCCATTTTTTTCA 194071
                           v i i         vv i  v ----   v v-    ivi       -  
  scaffold170|s       2233 TGCGCCCTCTCACTGCTTTCAC----ATCACA-CATGTGTATTTTTT-CA 2276

  scaffold149|s     194072 ATTACAT---TGATACCCCGCCATCCCATCACGG-AACGGCCGAAGCTCA 194117
                                  ---       i i  i-       i  -          i    
  scaffold170|s       2277 ATTACATCACTGATACCTCACCG-CCCATCATGGGAACGGCCGAAACTCA 2325

  scaffold149|s     194118 ACCCACAGACTGAGTTAGCCCTCCTGCCTAGCACCGCCGTGTAGCCAACA 194167
                           ii               v      i    v            v     v 
  scaffold170|s       2326 GTCCACAGACTGAGTTATCCCTCCCGCCTTGCACCGCCGTGTTGCCAAGA 2375

  scaffold149|s     194168 ACAATTGGCAGCGGCGGGTCAGTTTTTAAGGTGAA-AACTAATGAACTCG 194216
                                          v   vvi    vii     i-  ii  -  vi i 
  scaffold170|s       2376 ACAATTGGCAGCGGCCGGTATATTTTGGGGGTGAGTAATCAA-GATTTTG 2424

  scaffold149|s     194217 CCCTGTTTTCTATTAATTTACAAACAACTCATCAA--TTTTTTCAATTAC 194264
                           i i    i vi v  v v   vv  v  v iv   --            v
  scaffold170|s       2425 TCTTGTTCTACAATATTATACTCACCACACGGCAAATTTTTTTCAATTAA 2474

  scaffold149|s     194265 ATATATTTACAGGCCTACCAGGGGAACAGCCAATACTCAGCCCACAGACT 194314
                           --   v  i            v i  iv i   v      i         
  scaffold170|s       2475 --ATAGTTGCAGGCCTACCAGCGAAATCGTCAAAACTCAGTCCACAGACT 2522

  scaffold149|s     194315 GAGTTTGGCATCCAGCCTGGAACCGCTGCAAAGCCAACAACAATTTGCAG 194364
                                v     i v    v i     iiiivv             v    
  scaffold170|s       2523 GAGTTAGGCATTCTGCCTTGGACCGCCATGTTGCCAACAACAATTGGCAG 2572

  scaffold149|s     194365 CAGCAGGTATATTGCGAAGGTGAG-TAATTATGAACTCAGCCTGTTTTCT 194413
                               v         i ii   i  -  v   -i     vv v    i vi
  scaffold170|s       2573 CAGCCGGTATATTGTGGGGGTAAGATATTTA-AAACTCTTCATGTTCTAC 2621

  scaffold149|s     194414 AACAATATACTCACCACACATCAGTTTTTTTTTCAATCAAATATTAAC-- 194461
                            v  v              i  --i       i    i     v v  --
  scaffold170|s       2622 ACCACTATACTCACCACACGTC--CTTTTTTTCCAATTAAATAGTTACAG 2669

  scaffold149|s     194462 --CTACCACAGG---AACAGCCGAAACTCAGCCCACAGACTGAGTTTGGC 194506
                           --   -i  i  ---  iv            i              v   
  scaffold170|s       2670 GTCTA-TACGGGCAAAATTGCCGAAACTCAGTCCACAGACTGAGTTAGGC 2718

  scaffold149|s     194507 ATCCCACCTGGCACCGCCATGTAGCCAACAAAAATTGTCAGCGGCGGGTA 194556
                             i  i v v v      i   v     v  v     v       v    
  scaffold170|s       2719 ATTCCGCATTGGACCGCCGTGTTGCCAAGAACAATTGGCAGCGGCCGGTA 2768

  scaffold149|s     194557 TATTTTGAAGACGAGGCATTGTGAACTCGTCCTGCTTTCAAGCAATCAAG 194606
                                  ii ii   viv ii       i  i -i     vi v  ----
  scaffold170|s       2769 TATTTTGGGGGTGAGTTTTCATGAACTCATCTT-TTTTCACACTAT---- 2813

  scaffold149|s     194607 CAATATACTCACAACTCA---TCAATTTTTTCA-----------ACAGG- 194641
                           --- i i  --    v  ---   v        -----------     -
  scaffold170|s       2814 ---TGTGCT--CAACACATGTTCATTTTTTTCAATTAATTAGTTACAGGT 2858

  scaffold149|s     194642 ----------AACGGCCAAAACTCGGCC------CACAGACTGAGTTTGG 194675
                           ----------  iv   i      i ii------             v  
  scaffold170|s       2859 CTACTGGCAAAATCGCCGAAACTCAGTTCACAGACACAGACTGAGTTAGG 2908

  scaffold149|s     194676 CATCCCACCTGGCAAAGCCGTGTAGCTAACAACAATTGGCAGCGGCGTGC 194725
                              i  i   v v vv   i   v  i  v             i  vv i
  scaffold170|s       2909 CATTCCGCCTTGGACCGCCATGTTGCCAAGAACAATTGGCAGCAGCCGGT 2958

  scaffold149|s     194726 CAATTTTTAAGGTAATCTATTATGAACTCAACCTATTTTACA--ATTGT- 194772
                           vv   v vii     vv    vvi     vv v i  i    -- i i -
  scaffold170|s       2959 ATATTGTGGGGGTAAGATATTTAAAACTCTTCATGTTCTACACCACTATA 3008

  scaffold149|s     194773 TTGGCC-CACATC--TAATTTTCGATTAAATATTTA 194805
                           i vi  -  ii  -- v      i        v   
  scaffold170|s       3009 CTCACCACATGTCAATCATTTTCAATTAAATAGTTA 3044

Matrix = 20p43g.matrix
Kimura (with divCpGMod) = 26.53
Transitions / transversions = 1.10 (121/110)
Gap_init rate = 0.06 (63 / 1033), avg. gap size = 1.57 (99 / 63)

4207 17.31 2.73 3.22 scaffold149|size489088 194640 195481 (273168) scaffold170|size558746_(dbseq-nr_246)_[277812,288266]#LTR/Gypsy 3789 4626 (5829) m_b1581s001i80 31053

  scaffold149|s     194640 GGAACGGCCAAAACTCGGCCCACAGACTGAGTTTGGCATCCCACCTGGCA 194689
                                i   i      i i                    i  i   v   
  scaffold170|s       3789 GGAACAGCCGAAACTCAGTCCACAGACTGAGTTTGGCATTCCGCCTTGCA 3838

  scaffold149|s     194690 AAGCCGTGTAGCTAACAACAATTGGCAGCGGCGTGCCAATTTTTAAGGTA 194739
                           vv  i    v  i      iv ii    v   i  iv    i   v   i
  scaffold170|s       3839 CCGCTGTGTTGCCAACAACGTTCAGCAGAGGCATGTAAATTCTTATGGTG 3888

  scaffold149|s     194740 ATCTATTATGAACTCAACCTATTTTACAATTGTT--TGGCCCACATCTAA 194787
                            vi    --   v    v   iv    i      --  vii  -iii   
  scaffold170|s       3889 AGTTATT--GAAGTCAAACTACATTACGATTGTTATTGTTTCA-GCTTAA 3935

  scaffold149|s     194788 TTTTCGATTAAATATTTAATTTCCTTCTACCTTGGTACGGATG--GTCCA 194835
                              - i    v   v                     ivvi  i--     
  scaffold170|s       3936 TTT-CAATTATATAATTAATTTCCTTCTACCTTGGTGATAATATTGTCCA 3984

  scaffold149|s     194836 GAGTATCGTTTTTTA----------GCTCGGGGCTGAAATTTTGGCCTAT 194875
                           v     i      i ----------   i                 viv 
  scaffold170|s       3985 CAGTATTGTTTTTCATCTTGAAGCAGCTTGGGGCTGAAATTTTGGCACCT 4034

  scaffold149|s     194876 GTGGCATTAAGGCTTGTTGAG-GATGAAG-GGACGGGCCC--AGAATTTA 194921
                              v v  -----   v  i -    viv-  i       -- i   v i
  scaffold170|s       4035 GTGTCCTT-----TTGGTGGGCGATGTGTTGGGCGGGCCCCTAAAATATG 4079

  scaffold149|s     194922 TTAGGATGTAGTATGTTTAATTTTACTATTGG-GATAAATTGCACATACT 194970
                              --                 v  i  v   -        i        
  scaffold170|s       4080 TTA--ATGTAGTATGTTTAATTATATTAGTGGAGATAAATTACACATACT 4127

  scaffold149|s     194971 CTGCTCAATCTTCCACTATACTGTAGTCTAACAATATATAACAGACCCAG 195020
                             ------------ i   --       i    i  vi  i vvv  ii 
  scaffold170|s       4128 CT------------ATTAT--TGTAGTCCAACAGTAGGTAGCCCTCCTGG 4163

  scaffold149|s     195021 TATCTCTCCTGTA-CACTCTGGTAACCCTCCAGTACACCTCCGGTAACCC 195069
                             v i        - ii  i    i      i   ii -           
  scaffold170|s       4164 TAACCCTCCTGTAACGTTCCGGTAGCCCTCCGGTATGC-TCCGGTAACCC 4212

  scaffold149|s     195070 TCCCGTACACTCTGGTAACCCTCCCGCACACCTCCGGTAACCCTCCCATA 195119
                              v    v   ii   i  i     i vv i      v        i  
  scaffold170|s       4213 TCCGGTACTCTCCAGTAGCCTTCCCGTAACCTTCCGGTTACCCTCCCGTA 4262

  scaffold149|s     195120 CACTTCGGGCAATTCACCCGTATACTTCCGGTATGCCACTGGTAAACATT 195169
                                 v  iv ii v   i  i                i          
  scaffold170|s       4263 CACTTCCGGTTACCCTCCCATACACTTCCGGTATGCCACCGGTAAACATT 4312

  scaffold149|s     195170 TTTT-AGCTACTAAGTAATGCAGTTGTAGCTTCTACTTAGATTGATGTTG 195218
                               -i                   i    iv   v          i   
  scaffold170|s       4313 TTTTTGGCTACTAAGTAATGCAGTTATAGCCACTAATTAGATTGATATTG 4362

  scaffold149|s     195219 ATTCTAAGACTTACTGAGAAGTCTGTTTTCCTGTAAAAA--CACGAATTC 195266
                                                                  --i  v     
  scaffold170|s       4363 ATTCTAAGACTTACTGAGAAGTCTGTTTTCCTGTAAAAAAGTACCAATTC 4412

  scaffold149|s     195267 CTATCGTAAGTAGAAATAAATCTGAAAACTGGTTTAGGTCTGGAATTTCA 195316
                                   v                  i  vv i v     vi      v
  scaffold170|s       4413 CTATCGTACGTAGAAATAAATCTGAAAGCTCCTCTTGGTCTCAAATTTCC 4462

  scaffold149|s     195317 GGTAACCCACTGGTAGACTCCAGTAACCCTCCGGTACACTAGTGTACCGG 195366
                                  iv i          i          v          v      
  scaffold170|s       4463 GGTAACCTCCCGGTAGACTCCGGTAACCCTCCCGTACACTAGTTTACCGG 4512

  scaffold149|s     195367 AGCGTTACAGAAGTGTACAGGGAGGTTACTGGAATACACCATCCCGGGGG 195416
                             v               vv         i    v i     i  -    
  scaffold170|s       4513 AGGGTTACAGAAGTGTACCCGGAGGTTACCGGAAGATACCATTCC-GGGG 4561

  scaffold149|s     195417 GCTCCGGTAACCTCCCTGTACACTCGAGTATACAGGGAGGTTACAGGTAT 195466
                                                        i   i          v   i 
  scaffold170|s       4562 GCTCCGGTAACCTCCCTGTACACTCGAGTGTACGGGGAGGTTACCGGTGT 4611

  scaffold149|s     195467 TTTTTGTTTGCAGTG 195481
                                          
  scaffold170|s       4612 TTTTTGTTTGCAGTG 4626

Matrix = 20p43g.matrix
Kimura (with divCpGMod) = 17.97
Transitions / transversions = 1.43 (83/58)
Gap_init rate = 0.04 (37 / 841), avg. gap size = 1.35 (50 / 37)


1123 13.90 11.97 9.78 scaffold149|size489088 195482 195832 (272817) rnd-5_family-1816#Unknown 280 637 (82) m_b1581s001i81 31055

  scaffold149|s     195482 TGTACCATACCATACTGCAGGTATGTAAGTAGTATGTTGAGATATGTAAT 195531
                                            --------  ?i  i   v  iv   i   i  
  rnd-5_family-        280 TGTACCATACCATACTG--------TANATAATATTTTATGATGTGTGAT 321

  scaffold149|s     195532 T---CTTGTGTTCATAGTTTTTAGGCACAGTCACTTCT------------ 195566
                            ---         i  v    --   i           ------------
  rnd-5_family-        322 TATTCTTGTGTTCGTATTTTT--GGCGCAGTCACTTCTCATAGTCATGTT 369

  scaffold149|s     195567 ----------------GATGG-----TACTTATACATAACTATCAAGTGT 195595
                           ----------------     -----            v           
  rnd-5_family-        370 TTGGATACCTTAAAATGATGGAATTTTACTTATACATATCTATCAAGTGT 419

  scaffold149|s     195596 AGAATAGAGTATTATAATTCACGATGATGCTGTAATCATGAGGTTAG-AA 195644
                                 v -------------------  i           v    i-? 
  rnd-5_family-        420 AGAATATA-------------------TGTTGTAATCATGACGTTAACNA 450

  scaffold149|s     195645 ATAATACTAGGCATAGCCAGTGAATGATGTACTTCTGGTAGAGGAATTCT 195694
                               ? v     -              i      v   v v         
  rnd-5_family-        451 ATAANAATAGGC-TAGCCAGTGAATGACGTACTTGTGGGACAGGAATTCT 499

  scaffold149|s     195695 CAAAATTTGTTGTTAATTCCTATTTGGAGGGGTTTTGAAAAATTTGGCAG 195744
                              v   i  vv           ?       vv   i     -   i   
  rnd-5_family-        500 CAACATTCGTACTTAATTCCTATNTGGAGGGTGTTTAAAAAA-TTGACAG 548

  scaffold149|s     195745 AACTTATATAAAACCAAGTGACTTGTAAAT-AGAAATTGGACCAATTAGC 195793
                            --iv  i ?    ?  vv  i i  v   - i    v        v   
  rnd-5_family-        549 A--CAATGTNAAACNAACGGATTCGTCAATAAAAAATAGGACCAATAAGC 596

  scaffold149|s     195794 TGTCACAA---AAAAT-CAAAAACCAACCCTAGAATTGCCACC 195832
                                 v ---     -      -      i-    iii    
  rnd-5_family-        597 TGTCACCAAATAAAATACAAAAA-CAACCCC-GAATCATCACC 637

Matrix = 20p43g.matrix
Kimura (with divCpGMod) = 13.63
Transitions / transversions = 1.00 (22/22)
Gap_init rate = 0.12 (43 / 350), avg. gap size = 1.79 (77 / 43)


1023 20.29 10.96 3.41 scaffold149|size489088 195767 196067 (272582) C scaffold170|size558746_(dbseq-nr_246)_[277812,288266]#LTR/Gypsy (8449) 2006 1684 m_b1581s001i82 31056

  scaffold149|s     195767 TTGTAAATAGAAATTGGACCAATTAGCTGTCACAAAA---AATCAAAAAC 195813
                              v     vi   v  v    vvv  vv v  v   ---     v i i
C scaffold170|s       2006 TTGAAAATATGAATAGGCCCAAAACGCACTAACCAAATGAAATCATAGAT 1957

  scaffold149|s     195814 CAACCCTAGAATTGCCACCCAAACTAGACC--CAACAGGTGATCTTCCTG 195861
                              v v        vv   v        i --              v v 
C scaffold170|s       1956 CAAGCGTAGAATTGAAACCAAAACTAGATCTGCAACAGGTGATCTTGCAG 1907

  scaffold149|s     195862 GTGGTAACTCATGATTCATGAAATGTCAGTCATGAACTACCAGTATGCCA 195911
                           v vii     i      iii  v   v         --  v ii ---- 
C scaffold170|s       1906 TTTACAACTCGTGATTCGCAAATTGTGAGTCATGAA--ACAAACA----A 1863

  scaffold149|s     195912 CCCGTACACTCAGAAGAT-TTTTTTGCTGCAAAGCCTAGCGCGATAAACA 195960
                             -----    v      -         v      i   i i       i
C scaffold170|s       1862 CC-----ACTCCGAAGATATTTTTTGCTTCAAAGCTTAGTGTGATAAACG 1818

  scaffold149|s     195961 AAATTGTGGCTCAAGCAATGCAAAAAAGATC------CCCA--------- 195995
                              v  i    i   i    i v      v ------    ---------
C scaffold170|s       1817 AAAATGCGGCTTAAGTAATGTATAAAAGAACCGGTAACCCACCCGTACAC 1768

  scaffold149|s     195996 ------------AGTAACCTGCCTGTACACTCTGACATTCTGAGAGTGTA 196033
                           ------------i       v  i               i  vi      
C scaffold170|s       1767 TCTTGAAATTCCGGTAACCTCCCCGTACACTCTGACATTTTGCAAGTGTA 1718

  scaffold149|s     196034 CAGGCAGGTTACCGGTGTTGTTTGTTTGCAGTGT 196067
                            i  v              v  i           
C scaffold170|s       1717 CGGGGAGGTTACCGGTGTTTTTCGTTTGCAGTGT 1684

Matrix = 20p43g.matrix
Kimura (with divCpGMod) = 20.41
Transitions / transversions = 0.79 (26/33)
Gap_init rate = 0.06 (17 / 300), avg. gap size = 2.59 (44 / 17)


886 25.98 0.47 2.87 scaffold149|size489088 196072 196285 (272364) rnd-5_family-829#Unknown 1 209 (302) m_b1581s001i83 31057

  scaffold149|s     196072 CTGTAACTTTGTTAAGCAGCATGGAACTGGGAACAGAAACTTTTGCCATA 196121
                            i  i       v iv v v ii i  i---        v  vii  i -
  rnd-5_family-          1 CCGTGACTTTGTAAGCCCGAACAGGACC---AACAGAAAATTGCACCGT- 46

  scaffold149|s     196122 AGTTACATGGCATATTGGCCTGTTCGGGTGTTAATTTTGCCTTT-TAGCC 196170
                           --i ii i   i            v     i?            -     
  rnd-5_family-         47 --CTGTACGGCGTATTGGCCTGTTGGGGTGCNAATTTTGCCTTTGTAGCC 94

  scaffold149|s     196171 ACCCCAATCGGTCAATCAATTCAAGTATCTGATCAAAAATTTGACTAGGC 196220
                                          i i  iv  v v    v  ii    ii  iii   
  rnd-5_family-         95 ACCCCAATCGGTCAACCGATCGAATTTTCTGTTCGGAAATCCGATCGGGC 144

  scaffold149|s     196221 TTGTACCAAATTGAACAACAGAGAGGTCAAATGGTTGATTCTTAATAAGC 196270
                               ?  i   i iv          v  viv   ii     iv  i    
  rnd-5_family-        145 TTGTNCCGAATCGGCCAACAGAGAGCTCTGTTGGCCGATTCCGAACAAGC 194

  scaffold149|s     196271 CTCATTGGATGGCTG 196285
                            iv  i       i 
  rnd-5_family-        195 CCGATCGGATGGCCG 209

Matrix = 20p43g.matrix
Kimura (with divCpGMod) = 22.41
Transitions / transversions = 2.18 (37/17)
Gap_init rate = 0.03 (7 / 213), avg. gap size = 1.00 (7 / 7)


627 22.28 12.80 2.15 scaffold149|size489088 197016 197226 (271423) rnd-5_family-2850#Unknown 84 316 (30) m_b1581s001i84 31058

  scaffold149|s     197016 GTTAGGCAAGTTTTGATGGCATATGGCATTACTCACATATAAACGATCTT 197065
                                    i   -  i v  i --   i     i v vv   v      
  rnd-5_family-         84 GTTAGGCAAATTT-GACGTCACA--GCACTACTCGCCTTGAAAAGATCTT 130

  scaffold149|s     197066 TCCAGTCATGTGTAACATGTCATA---------AGA--------TC---- 197094
                                iv     i v    i    ---------   --------  ----
  rnd-5_family-        131 TCCAGCGATGTGCACCATGCCATAGCTGTGACGAGAAACAACAATCGCCC 180

  scaffold149|s     197095 --TCAACCCACGCTGTCATCCTTGTGATCATAGAGTGGAAACAACAAATG 197142
                           --  vi    i   v     v vv i  ii v   i     ii    v  
  rnd-5_family-        181 ATTCCGCCCATGCTTTCATCGTGTTAATTGTTGAGCGGAAATGACAATTG 230

  scaffold149|s     197143 AAAGGAAGTCAGGCCACAGATCTGTGCATGCTGTGTGGGATGTTT----G 197188
                              ?      -        ?  v  iiii v v   ?v     v ---- 
  rnd-5_family-        231 AAANGAAGTC-GGCCACAGNTCAGTATGCGATCTGTNTGATGTGTACACG 279

  scaffold149|s     197189 TGTACGTGCTTGGATACCAGGTTTGGTGTTTAAGCAAC 197226
                             ?ii i  i        vi        -    i    
  rnd-5_family-        280 TGNGTGCGCCTGGATACCCAGTTTGGTG-TTAAACAAC 316

Matrix = 20p43g.matrix
Kimura (with divCpGMod) = 22.93
Transitions / transversions = 1.30 (26/20)
Gap_init rate = 0.05 (10 / 210), avg. gap size = 3.20 (32 / 10)


397 26.82 6.91 8.21 scaffold149|size489088 197475 197807 (270842) C rnd-1_family-203#Unknown (72) 618 290 m_b1581s001i85 31059

  scaffold149|s     197475 AGTGCATAAATAATTCATCA-AAAAGTAAA-AAGTAAGAATGAAAGCAAA 197522
                                  i i  -   -i  -      i  -  i v v  ii   -i   
C rnd-1_family-        618 AGTGCATGAGTA-TTC-CCATAAAAGTGAAGAAATCATAACAAAA-TAAA 572

  scaffold149|s     197523 ACAAGGGACATACAGGATTTCCCA------GCTCAAATTAGCCTTCCCCT 197566
                            -  v   i --- iv    ii  ------     --- i   ----   
C rnd-1_family-        571 A-AATGGATA---AATATTTTTCACCTTGCGCTCA---TGGCC----CCT 533

  scaffold149|s     197567 GATTCGTGTATTTGTCAACAGTGAGGTGACAGTGGTGGCATCTCTTGATT 197616
                            v i v v vv    iii  i  iivi i   i  i  v viv iv    
C rnd-1_family-        532 GTTCCTTTTCGTTGTTGGCAATGGACCGGCAGCGGCGGAAGTGCCGGATT 483

  scaffold149|s     197617 TAGTCTGGGGGGTGAGATGTCATCAATGAC------ATCGGCAATG-TGT 197659
                           i      ?   v      i i v    vi ------ vv    i  -i  
C rnd-1_family-        482 CAGTCTGNGGGCTGAGATATTAACAATCGCTGGTGGAGGGGCAGTGGCGT 433

  scaffold149|s     197660 GAGTA-----TTTCTTGAGCAAAATTCAACAAGAATGAAAACAAAACAAG 197704
                              v -----   v    --    v    iiv   - v  i   v---- 
C rnd-1_family-        432 GAGGAAANATTTTATTGA--AAAAATCAATGTGAA-GTAAGCAAT----G 390

  scaffold149|s     197705 GGAAATAAATTATTTCTTTCCCTGAGCAGACCTCACTCTGTTCCTCTTCA 197754
                                i v  ?v      v  i  v  vviv ? - i     vi  i --
C rnd-1_family-        389 GGAAACATATNTTTTCTTACCTTGCGCTCGGCNC-CCCTGTTATTCCT-- 343

  scaffold149|s     197755 TTGTT-AACCA-TGGGGTGGCAACAGGGGTGTCTCCAGATTCAGTCT-GG 197801
                                -  v  -i ?  ii v i i v    ---         ?   -  
C rnd-1_family-        342 TTGTTGAAGCAGCGNGGCAGGAGCGGCGGTG---CCAGATTCANTCTGGG 296

  scaffold149|s     197802 GGCTGA 197807
                                 
C rnd-1_family-        295 GGCTGA 290

Matrix = 20p43g.matrix
Kimura (with divCpGMod) = 30.05
Transitions / transversions = 1.28 (46/36)
Gap_init rate = 0.11 (36 / 332), avg. gap size = 1.39 (50 / 36)

400 30.99 1.06 2.69 scaffold149|size489088 197476 197664 (270985) C rnd-1_family-147#Unknown (913) 420 235 m_b1581s001i86 31059

  scaffold149|s     197476 GTGCATAAATAATTCA--TCAAAAAGTAAAAAGTAAGAATGAAAGCAAAA 197523
                               i   iv i    -- ii    i v  vvi   -   v    i    
C rnd-1_family-        420 GTGCGTAAGAAGTTCAGATTGAAAAATTAATCATAA-AATCAAAGTAAAA 372

  scaffold149|s     197524 CAAGGGACATACAGGATTTCCCAGCTCAAATTAGCCTTCCCCTGATTCGT 197573
                           - v    v   ivvv? i  v vii   --i v  i?    -  v i v 
C rnd-1_family-        371 -ATGGGAAATATTTTNTCTCACCATTCA--CTCGCTNTCCC-TGTTCCTT 326

  scaffold149|s     197574 GTATTTGTCAACAGTGAGGTGACAGTGGTGGCATCTCTTGATTTAGTCTG 197623
                           i vv   ii i   iiii       iv     i    iv?   i      
C rnd-1_family-        325 ATTGTTGCTAGCAGCAGAGTGACAGCCGTGGCGTCTCCGNATTCAGTCTG 276

  scaffold149|s     197624 GGGGGTGAGATGTCATCAATGACATCGGCAATGTGTGAGTA 197664
                               v      i v v v   i   vi  iv     i    
C rnd-1_family-        275 GGGGCTGAGATATGAACCATGGCATGAGCGCTGTGTAAGTA 235

Matrix = 20p43g.matrix
Kimura (with divCpGMod) = 38.15
Transitions / transversions = 1.28 (32/25)
Gap_init rate = 0.03 (6 / 188), avg. gap size = 1.17 (7 / 6)

476 25.06 3.28 10.04 scaffold149|size489088 197561 197804 (270845) C rnd-4_family-212#Unknown (1442) 537 309 m_b1581s001i87 31059

  scaffold149|s     197561 TCCCCTGATTCGTGTATTTGTCAACAGTGAGGTGACAGTGGTGGCATCTC 197610
                            i     -   v v vv    i i   i i    i   i  ivi?i    
C rnd-4_family-        537 TTCCCTG-TTCCTTTCGTTGTTAGCAGCGGGGTGGCAGCGGCCANGTCTC 489

  scaffold149|s     197611 TTGATTTAGTCTGGGGGGTGAGATGTCATCAATGACATCGGCAATGTGTG 197660
                           iv    i      ?   v      ?   v    ?i  iv   i?  i  i
C rnd-4_family-        488 CGGATTCAGTCTGNGGGCTGAGATNTCAACAATNGCACGGGCGNTGCGTA 439

  scaffold149|s     197661 AGTATTTCTTGAGCAAAATTCAACAAGA--ATGAAAACAAAACAAGGGAA 197708
                              -------- i i  v  v  v? ? --  v   ??v   -  v i  
C rnd-4_family-        438 AGT--------AACGAATTTAAAANANATCATCAAANNCAAA-AATGAAA 398

  scaffold149|s     197709 ATA-AATTATTTCTTTCCCTGAGCAGACCTCACTCTGTTCCTCTTCATTG 197757
                            i -i i i      --------- v ii   iv --i   i v     v
C rnd-4_family-        397 ACACGACTGTTTCTT---------ACATTTCATGC--CTCCCCATCATTT 359

  scaffold149|s     197758 T--TAACCATGGGGTGGCAACA--GG-GGTGTCTCCAGATTCAGTCTGGG 197802
                            -- i v  --i  ? i ?   --  -  ii       ?    v      
C rnd-4_family-        358 TTCTGAGCA--AGGNGACNACATTGGCGGCATCTCCAGNTTCACTCTGGG 311

  scaffold149|s     197803 GC 197804
                             
C rnd-4_family-        310 GC 309

Matrix = 20p43g.matrix
Kimura (with divCpGMod) = 27.68
Transitions / transversions = 1.62 (34/21)
Gap_init rate = 0.12 (28 / 243), avg. gap size = 1.11 (31 / 28)


631 25.68 7.46 8.00 scaffold149|size489088 197600 198001 (270648) rnd-1_family-287#Unknown 40 439 (133) m_b1581s001i88 31060

  scaffold149|s     197600 GGTGGCATCTCTTGATTTAGTCTGGGGGGTGAGATGTCATCAAT---GAC 197646
                                 i    iv    i          v  i   i   v vi ---  v
  rnd-1_family-         40 GGTGGCGTCTCCAGATTCAGTCTGGGGGCTGGGATATCAACCGTTGCGAG 89

  scaffold149|s     197647 ATCGGCAATGTGTGAGTATTTC-TTGAGCAAAATT-CAACAAGAA-TGAA 197693
                           i i  ---  i  i  v ? iv-    iv      -i i   i  - v  
  rnd-1_family-         90 GTTGG---TGCGTAAGAANTCGATTGAAAAAAATTATAGCAAAAAATCAA 136

  scaffold149|s     197694 AACAAAACAAGGGAAATAAATTATTTC---TTTCCCTGAGCAGACCTCAC 197740
                           vii    - v       v v  v i  ---       v-  i ?  ----
  rnd-1_family-        137 TGTAAAA-ATGGGAAATCATTTTTCTCACCTTTCCCTC-GCGGNCC---- 180

  scaffold149|s     197741 TCTGTTCCTCTTCATTGTTAACCATGGGG---TGGCAACAGGGGTGTCTC 197787
                           -        i? ii     iiviv  v  ---   v i i v    --- 
  rnd-1_family-        181 -CTGTTCCTTNTTGTTGTTGGATTTGCGGCGATGGGAGCGGCGGTG---C 226

  scaffold149|s     197788 CAGATTCAGTCTGGGG-CTGAGATGTTGGCAATGGCAGGGTTAGTGCTCC 197836
                                           -       i ?ii v     iv  ?ii    viv
  rnd-1_family-        227 CAGATTCAGTCTGGGGGCTGAGATATNAACCATGGCGCGGNCGGTGCGTA 276

  scaffold149|s     197837 AGCATTTAAC-----AAATGAATATGTCAAAGAA-----AACAACGGAAC 197876
                             ?      i-----    v i  - -       -----  v  i    -
  rnd-1_family-        277 AGNATTTAATTGAAAAAATTAGTA-G-CAAAGAAGCAGGAAAAATGGAA- 323

  scaffold149|s     197877 TGACACTT-TTATTACATTGTGCTTGCCCCCTCT-TTGTTTGGTTTTGTT 197924
                           ----   i-  v i  v  vi?  i  ?v  i  -  v    v v     
  rnd-1_family-        324 ----ACTCATTCTCACCTTTCNCTCGCNGCCCCTGTTCTTTGCTGTTGTT 369

  scaffold149|s     197925 GTC-----ACTATAAGGTCCACTTCTGTGGTGTCCCCCCCAGCTTCACTC 197969
                              -----i v  ii i------v v      ------   iv    v  
  rnd-1_family-        370 GTCTTTTGGCGATGGGA------GCGGTGGTG------CCAAATTCAGTC 407

  scaffold149|s     197970 TGGGTGCAGAGAGATCAGTCATTGTGCAAATG 198001
                               v  v    v  ? ii?  v i  ii i 
  rnd-1_family-        408 TGGGGGCTGAGATATNAACNATGGCGCGGACG 439

Matrix = 20p43g.matrix
Kimura (with divCpGMod) = 28.22
Transitions / transversions = 1.26 (53/42)
Gap_init rate = 0.11 (44 / 401), avg. gap size = 1.41 (62 / 44)


1437 24.81 4.53 11.02 scaffold149|size489088 198027 198710 (269939) rnd-1_family-276#Unknown 916 1559 (246) m_b1581s001i89 31061

  scaffold149|s     198027 TTCATTGTGTGGATCAAGATCAGGGATGTTGACTGCAGCAGTGGCAAAAA 198076
                             ? v v    viiii        iiii i     ii   ii       i
  rnd-1_family-        916 TTNAGTCTGTGTGCTGAGATCAGGAGCATCGACTGTGGCAACGGCAAAAG 965

  scaffold149|s     198077 TGGCATTGTGGTTAC--ATGTTAGAAGAGAGTGCTTGAAGTGGGTGGTGC 198124
                             v   v       i--    vv  i vi     v    v       ---
  rnd-1_family-        966 TGCCATGGTGGTTATTGATGTACGAGGCAAGTGCGTGAACTGGGTGG--- 1012

  scaffold149|s     198125 ATGGAGATATTCTCAGATGTGGGGATATAGTTTGGCTTGCACA-CGCACA 198173
                           ----------------  v  ----------      i   i - i    
  rnd-1_family-       1013 ----------------ATTTG----------TTGGCTCGCATATCACACA 1036

  scaffold149|s     198174 AGCAAAAAATGTAACTTACACAAGTA---ACCATGTAAGACAAATGTCCA 198220
                             v  i       v      v     ---     i   i i  iv    v
  rnd-1_family-       1037 AGAAAGAAATGTACCTTACAGAAGTAGTAACCATATAAAATAAGGGTCCT 1086

  scaffold149|s     198221 ATTCTCGCCCAGACCCAGGCTGAA----GTCAAATCAGCTGAATTAAGCA 198266
                                   i   ------      ----       ivi     ? v  i 
  rnd-1_family-       1087 ATTCTCGCTCAG------GCTGAANTNAGTCAAATTTACTGAANTCAGTA 1130

  scaffold149|s     198267 ACTCAAACAACACACCCCATTTTATTGTAAAAGTTTCATATGCGCCA-AG 198315
                           v  v v v    ii  iv  ?vv  i i        vi ii     i-?i
  rnd-1_family-       1131 TCTGATAGAACATGCCTAATNGAATCGCAAAAGTTTGGTGCGCGCCGTNA 1180

  scaffold149|s     198316 ATTGGACTTTGATTTCTATGGAGCAATAGTTACAAG-AGGTGTGAAGAGC 198364
                                 iviv    -   i-----------  i   -    ---------
  rnd-1_family-       1181 ATTGGATGCAGATT-CTAC-----------TATAAGTAGGT--------- 1209

  scaffold149|s     198365 AACATGAAGATAGGCAAAGCTAAAATAGTGGCAA---AGTTTCTGCAGAA 198411
                           ---- v   v v  v   iiii    vi   i  ---         vv  
  rnd-1_family-       1210 ----TCAAGCTTGGAAAAATCGAAATTATGGTAAGTTAGTTTCTGCTCAA 1255

  scaffold149|s     198412 ATAATGGAAAACATAGCAAAATTTCATGCAAGCTCATGAAGAAATTATGT 198461
                                iv? v v   i-    i     vi   - v         ii    
  rnd-1_family-       1256 ATAATACNACAAATAA-AAAACTTCATTTAAG-TAATGAAGAAACCATGT 1303

  scaffold149|s     198462 AC-AAAAGTTAGTGCTCTCTTTTGAAAAATTATTTCTCTTTAAATTGGAA 198510
                            i-   ?     ?   ---    vi i i    iv    i   i v i  
  rnd-1_family-       1304 ATGAAANGTTAGNGCT---TTTTTGAGAGTTATCGCTCTCTAAGTAGAAA 1350

  scaffold149|s     198511 CATACAT----CAACTTCAACAAATACAACAACCAGTAACTAATTATTTG 198556
                            v     ----       i ii  ? i  v  v v i        vi i 
  rnd-1_family-       1351 CTTACATGTATCAACTTCGATGAANATAAAAAACTGCAACTAATTTCTCG 1400

  scaffold149|s     198557 CAACAAATACATTT---AATTTTTGTGTGCATAACTAATTGCATACACCT 198603
                              i -- v   v ---    iv    i   ii   ?   i         
  rnd-1_family-       1401 CAATA--TCCATGTGTGAATTCGTGTGCGCACGACTNATTACATACACCT 1448

  scaffold149|s     198604 TCTTAGTCAACTTACAACATGTACAGGCACTCACAATATCTGTCA----- 198648
                           iv      i     ?        vivi       i i iv   i -----
  rnd-1_family-       1449 CGTTAGTCGACTTANAACATGTAAGTACACTCACGACACATGTTAAGTAT 1498

  scaffold149|s     198649 TATTTT--CTGAACACTCACTAGTTCATCTAGAAAATTAGTTTATA-TAA 198695
                            i    --       - v    --- iii  v      ?    i  -  v
  rnd-1_family-       1499 TGTTTTTGCTGAACA-TGACTA---CGCTTACAAAATTNGTTTGTACTAC 1544

  scaffold149|s     198696 TGATATGGTGTATCT 198710
                               i viv      
  rnd-1_family-       1545 TGATGTTAAGTATCT 1559

Matrix = 20p43g.matrix
Kimura (with divCpGMod) = 27.14
Transitions / transversions = 1.52 (91/60)
Gap_init rate = 0.12 (84 / 683), avg. gap size = 1.21 (102 / 84)


793 25.70 6.76 1.69 scaffold149|size489088 198467 198747 (269902) C rnd-1_family-88#Unknown (572) 419 125 m_b1581s001i90 31062

  scaffold149|s     198467 AGTTAGTGCTCTCTTTTGAAAAATTATTTCTCTTTAAATTGGAACATACA 198516
                                 i   i i  ---- i i    ivi   i   i v i   v    
C rnd-1_family-        419 AGTTAGCGCTTTTTT----AGAGTTATCGTTCTCTAAGTAGAAACTTACA 374

  scaffold149|s     198517 T----CAACTTCAACAAATACAACAACCAGTAACTAATTATTTGCAACA- 198561
                            ----       i ii  v i  v  vii i v      vi i    i -
C rnd-1_family-        373 TGTATCAACTTCGATGAAAATAAAAAATGGCACCTAATTTCTCGCAATAT 324

  scaffold149|s     198562 -AATACATTTAATTTTTGTGTGCATAACTAATTGCATACACCTTCTTAGT 198610
                           -v    i v-     v    i   ii   v   i         iv     
C rnd-1_family-        323 CCATACGTG-AATTTGTGTGCGCACGACTTATTACATACACCTCGTTAGT 275

  scaffold149|s     198611 CAACTTACAACATGTACAGGCACTCACAATATCT----GTCATATTTT-C 198655
                            i     v        vivi       i i iv ----          -i
C rnd-1_family-        274 CGACTTAAAACATGTAAGTACACTCACGACACATGTTAGTCATATTTTGT 225

  scaffold149|s     198656 TGAACA----CT---CACTAGTTCATCTAGAAAATTAGTTTATA-TAATG 198697
                                 ----  ---  iv v v iii  v      v    i  -  v  
C rnd-1_family-        224 TGAACATGAGCTGAACATGACTACGCTTACAAAATTCGTTTGTACTACTG 175

  scaffold149|s     198698 ATATGGTGTATCTATCTCGCACGCAATGTCTGACTAAGGGGCTTCCAGAC 198747
                             i viv           i   v   v   v      i      i     
C rnd-1_family-        174 ATGTTAAGTATCTATCTCACACCCAAGGTCGGACTAAAGGGCTTTCAGAC 125

Matrix = 20p43g.matrix
Kimura (with divCpGMod) = 26.49
Transitions / transversions = 1.54 (43/28)
Gap_init rate = 0.05 (13 / 280), avg. gap size = 1.85 (24 / 13)


1340 13.47 9.76 4.30 scaffold149|size489088 198869 199155 (269494) C scaffold360|size312727_(dbseq-nr_717)_[58593,65069]#LTR/Gypsy (0) 6477 6176 m_b1581s001i91 31063

  scaffold149|s     198869 TGACCTGAGCAGGCCATTGC---AAAAAATATCAAGGGCAGAAATTATAG 198915
                                     v ivv    i---           --v   i         
C scaffold360|s       6477 TGACCTGAGCCGAAAATTGTCGTAAAAAATATCA--TGCAAAAATTATAG 6430

  scaffold149|s     198916 GTAGTTTCGACAGGGGTTGAAGAATTGATTTTATGAGCTAT-TTTTACTA 198964
                                         v  i     v i               -     -  
C scaffold360|s       6429 GTAGTTTCGACAGGTGTCGAAGATTCGATTTTATGAGCTATATTTTA-TA 6381

  scaffold149|s     198965 CAATTGTGAGGATGGAAGCGTAGTGGAACTGCAATTCCATTCCTCACGAT 199014
                                     i      iv i           - i    v   vv     
C scaffold360|s       6380 CAATTGTGAGAATGGAAAGGCAGTGGAACTGC-ACTCCAGTCCAAACGAT 6332

  scaffold149|s     199015 GCAAACAAACATTGTGTAGAA-CCCACACAAAATTGGTATGCTTATACCC 199063
                                 i v           v-i i      v -       i i      
C scaffold360|s       6331 GCAAACGATCATTGTGTAGACTTCTACACAATA-TGGTATGTTCATACCC 6283

  scaffold149|s     199064 TT---------------------CTCAAGGGTGTTCCCTTGTTTGGGGCT 199092
                             ---------------------             i           i 
C scaffold360|s       6282 TTCTTAAAGATGTTCAGATCTTCCTCAAGGGTGTTCTCTTGTTTGGGGTT 6233

  scaffold149|s     199093 ATAGACTTCTGTGTTGGGGAGTCCATGTCGTTGGGAGTAGGTCAGTGGA- 199141
                           v ii     ii                i   i     -------     -
C scaffold360|s       6232 CTGAACTTCCATGTTGGGGAGTCCATGCCGTCGGGAG-------GTGGAC 6190

  scaffold149|s     199142 -CTCCTGCGTTGGGG 199155
                           -     i -      
C scaffold360|s       6189 TCTCCTAC-TTGGGG 6176

Matrix = 20p43g.matrix
Kimura (with divCpGMod) = 13.40
Transitions / transversions = 1.64 (23/14)
Gap_init rate = 0.07 (19 / 286), avg. gap size = 2.16 (41 / 19)


349 16.62 0.00 15.00 scaffold149|size489088 199087 199178 (269471) C rnd-1_family-928#Unknown (4) 83 4 m_b1581s001i92 31064

  scaffold149|s     199087 GGGGCTATAGACTTCTGTGTTGGGGAGTCCATGTCGTTGGGAGTAGGTCA 199136
                                   i    iiv     vv    i    ------------   v  
C rnd-1_family-         83 GGGGCTATGGACTCTGGTGTTCCGGAGCCCAT------------AGGGCA 46

  scaffold149|s     199137 GTGGACTCCTGCGTTGGGGAGTCCATGCCTTTTGGATCAGGG 199178
                                      i v          vv          i     
C rnd-1_family-         45 GTGGACTCCTGTGGTGGGGAGTCCTAGCCTTTTGGACCAGGG 4

Matrix = 20p43g.matrix
Kimura (with divCpGMod) = 18.37
Transitions / transversions = 0.86 (6/7)
Gap_init rate = 0.13 (12 / 91), avg. gap size = 1.00 (12 / 12)


2727 10.76 1.14 4.95 scaffold149|size489088 199223 199662 (268987) C genome_11_16053#DNA (0) 424 1 m_b1581s001i93 31065

  scaffold149|s     199223 CCGTATAAATTGGTGTTTAGGTCTTTCACATTATAGGTCCGATCCGAGGC 199272
                                     i            v           i     i vv   v 
C genome_11_160        424 CCGTATAAATCGGTGTTTAGGTCATTCACATTATAAGTCCGGTGGGAGTC 375

  scaffold149|s     199273 AAATTCTTGACATTTGTTCTTTTCTGATGCGTGGCCACCCTGCCAATGCT 199322
                           i                         v               v       
C genome_11_160        374 GAATTCTTGACATTTGTTCTTTTCTGCTGCGTGGCCACCCTGACAATGCT 325

  scaffold149|s     199323 AAAACTAAAACATAAATAATAGATACTCGTCAACGTTAGCAACACACCCA 199372
                                ----   i   -       v   v    i  i             
C genome_11_160        324 AAAAC----ACACAAA-AATAGATTCTCCTCAATGTCAGCAACACACCCA 280

  scaffold149|s     199373 TATGTGTAGCTCCCCATAACTTGTTTTAGTTGTGAAGTTATGCCAGATGG 199422
                                                iv  i        i         v     
C genome_11_160        279 TATGTGTAGCTCCCCATAACTCCTTCTAGTTGTGGAGTTATGCCCGATGG 230

  scaffold149|s     199423 CAGCTAAACACACCACACATCATGGGCACATCCACGGCACATCACATCCA 199472
                           i                                               v 
C genome_11_160        229 TAGCTAAACACACCACACATCATGGGCACATCCACGGCACATCACATCAA 180

  scaffold149|s     199473 GTACCTCATTCGTAAAATGGGGGGGGGGGGAATTTTAGTGCGAAGGGGCA 199522
                           v i     - vii    i--------------iv  i i     i     
C genome_11_160        179 CTGCCTCA-TAACAAAAC--------------CATTGGCGCGAAAGGGCA 145

  scaffold149|s     199523 AAAAAAGAAGTA-CCCCCTACCGAAATATTTAACCAAAGATACC----AA 199567
                                       -            i  vv   v          ----  
C genome_11_160        144 AAAAAAGAAGTACCCCCCTACCGAAGTAAATAAGCAAAGATACCAAAAAA 95

  scaffold149|s     199568 ATAACACGGACGATAAGGTAGCTTGAGCACATTATAAGTTATTATTTCTA 199617
                                      i     v  i       ii           i     -  
C genome_11_160         94 ATAACACGGACAATAAGCTAACTTGAGCGTATTATAAGTTACTATTT-TA 46

  scaffold149|s     199618 ATGTATCTTTTGACTTTTCATTTACCTAAACACTGATTTATACGG 199662
                                         v                  i           
C genome_11_160         45 ATGTATCTTTTGACATTTCATTTACCTAAACACCGATTTATACGG 1

Matrix = 20p43g.matrix
Kimura (with divCpGMod) = 10.38
Transitions / transversions = 1.37 (26/19)
Gap_init rate = 0.05 (23 / 439), avg. gap size = 1.13 (26 / 23)


286 11.12 0.00 2.22 scaffold149|size489088 199654 199699 (268950) C scaffold360|size312727_(dbseq-nr_717)_[58593,65069]#LTR/Gypsy (6432) 45 1 m_b1581s001i94 31066

  scaffold149|s     199654 TTTATACGGTAGGGGTACTAAAAAGGCAGATTCTTGGCCTATGTCA 199699
                              i   v-i        v        v                  
C scaffold360|s         45 TTTGTACC-CAGGGGTACAAAAAAGGCTGATTCTTGGCCTATGTCA 1

Matrix = 20p43g.matrix
Kimura (with divCpGMod) = 12.03
Transitions / transversions = 0.67 (2/3)
Gap_init rate = 0.02 (1 / 45), avg. gap size = 1.00 (1 / 1)


412 33.41 6.13 2.67 scaffold149|size489088 208656 208981 (259668) scaffold7|size730406_(dbseq-nr_160)_[16790,22653]#LTR/Copia 382 718 (5146) m_b1582s001i0 31067

  scaffold149|s     208656 AACACAATTCCAAAGTAGGAAGGGAAGAAAA-GTGGA----TGCATGG-C 208699
                             v    vi    iv -              -     ----  -i   - 
  scaffold7|siz        382 AAGACAAGCCCAAGCT-GGAAGGGAAGAAAAAGTGGAAAGCTG-GTGGTC 429

  scaffold149|s     208700 A--GAAACCCCAAGTGGTAGGTCTCTGCCTACTATGAGGC-CCCA-AGCC 208745
                            -- i v   i i vi i    vv vv   vi vii i  -    - v i
  scaffold7|siz        430 ATCGGACCCCTAGGAAGCAGGTGGCACCCTTTTTCAAAGCACCCACATCT 479

  scaffold149|s     208746 AGCACTTGAGAGTGTCATCTCTAAAACCGGTCATTTATTGTGTCCTGCTC 208795
                           i  -  v  i i      i i     iv  v     vviivi v i  iv
  scaffold7|siz        480 GGC-CTAGAAAATGTCATTTTTAAAATGGGACATTTCGCAGATGCCGCCG 528

  scaffold149|s     208796 ATGTTGATGGGCATAAAAGGGTGTTGGCATGTACCTGCATTGTGAGTTTC 208845
                             v i  v i   i    i  ii      i  vv    iiv  i ii  i
  scaffold7|siz        529 ATTTCGAAGAGCACAAAAAGGCATTGGCACGTTACTGCGCGGTAAACTTT 578

  scaffold149|s     208846 AAAGATGGTGGGGTGATTGTCCAGAGAGCTTTCAATGACATAATAGTACT 208895
                                i  v  i i v v     i i   vv vi v  i  iiv  i  i
  scaffold7|siz        579 AAAGACGGAGGAGCGCTAGTCCAAAAAGCGATGGAAGATATGGAAGCACC 628

  scaffold149|s     208896 GATTATG--TTTACCC--CGGTCCACCTGGCACTGCATACAAGACCA--- 208938
                           ii  v  -- ii    --i i   vv v i   i  -   -- i   ---
  scaffold7|siz        629 AGTTTTGGCTCCACCCGTTGATCCCACGGACACCGC-TAC--GGCCATCG 675

  scaffold149|s     208939 AGATTAAGAAATGGG---GAAAGCTTAATGATGAATGCAACAAGAA 208981
                            ii i   i i    ---   v i--- i    v  i i i     
  scaffold7|siz        676 AAGTCAAGGAGTGGGAGCGAATGT---ACGATGCATACGATAAGAA 718

Matrix = 20p43g.matrix
Kimura (with divCpGMod) = 40.07
Transitions / transversions = 1.72 (67/39)
Gap_init rate = 0.06 (19 / 325), avg. gap size = 1.53 (29 / 19)


299 28.68 3.85 0.75 scaffold149|size489088 209741 209870 (258779) rnd-5_family-2383#Unknown 699 832 (4659) m_b1582s001i1 31068

  scaffold149|s     209741 ATTTTTTAC---ACATAGTGGGAGAACTTCTCGAA-TGTTTCATGAATGT 209786
                                 v  ---  v v    vv   i v   v v-      v   -   
  rnd-5_family-        699 ATTTTTGACGANACTTTGTGGCTGAATTGCTCCACCTGTTTCCTGA-TGT 747

  scaffold149|s     209787 AGTGAAAAACGGCATTGCTGGACCATCAAGGCAGTATCATAATCATTTAG 209836
                            ?vi? ii v   i i         ? ivvv? vi     i  v iv   
  rnd-5_family-        748 ANGANAGGAAGGCGTCGCTGGACCANCGCCCNATCATCATGATGACGTAG 797

  scaffold149|s     209837 ATGGGGTCCTC-CCAAGACACATTGCCATTGCAGC 209870
                            iv   iv   -  v  ii    i     i  v  
  rnd-5_family-        798 ACCGGGCACTCGCCCAGGTACATCGCCATCGCCGC 832

Matrix = 20p43g.matrix
Kimura (with divCpGMod) = 30.83
Transitions / transversions = 0.76 (16/21)
Gap_init rate = 0.03 (4 / 129), avg. gap size = 1.50 (6 / 4)


1719 24.50 2.50 0.00 scaffold149|size489088 211556 211955 (256694) genome_2_9627#DNA 1 410 (19) m_b1582s001i2 31069

  scaffold149|s     211556 CTGTATAATCTGGGTTGCAAGTATCACACATGTCTAAAGAAGCATTTG-A 211604
                            i     vv i  i  ii     i    v     v     vi      - 
  genome_2_9627          1 CCGTATATACCGGATTATAAGTACCACAAATGTCAAAAGATACATTTGGA 50

  scaffold149|s     211605 TTGTACTTATTATATGTCCAAAGTTAGTGTTTTTAAGATGATGAAAA--T 211652
                                     v   vi  ii       i        v i i      -- 
  genome_2_9627         51 TTGTACTTATAATAAATCTGAAGTTAGCGTTTTTAACACGGTGAAAAATT 100

  scaffold149|s     211653 ATTCGTATCTTGAGACTTGCC-TGTTTACTTCAAAAAAGACATATCATCC 211701
                              v         i v  i  - i        i iiv  i v   ii v 
  genome_2_9627        101 ATTGGTATCTTGAAAGTTACCCTATTTACTTCGAGGTAGGCCTATTGTAC 150

  scaffold149|s     211702 TCCTTCGT---TCTTTTGCC-TTGCTCATCCATTCTGTCCACCC-TACAC 211746
                           iviv i  ---i  ii    -      i     v          - v   
  genome_2_9627        151 CATATTGTACCCCTCCTGCCCTTGCTCGTCCATGCTGTCCACCCCTCCAC 200

  scaffold149|s     211747 CATATGCGTGAGATGTTTGGTGACTTCTGACAGCATCAGAGGTTCCACTG 211796
                              i    i       v i        i   i     i      i v v 
  genome_2_9627        201 CATGTGCGCGAGATGTGTAGTGACTTCCGACGGCATCGGAGGTTTCTCGG 250

  scaffold149|s     211797 CAACAATCTGGAGTCACCAAGAGCAGTGCATGTGGGTGTGTTGCTGGTAA 211846
                               v   v        vii    iv i   i    i     i   i i 
  genome_2_9627        251 CAACCATCGGGAGTCACGGGGAGCGCTACATATGGGCGTGTTACTGATGA 300

  scaffold149|s     211847 CAAGAGGAAACTGCTCGTGCGGATTTAAATTCAAGTAGAGAGCATTAAAT 211896
                               iv      i i i  v  i   v i    iv     v v v    i
  genome_2_9627        301 CAAGGCGAAACTACCCATGAGGGTTTTAGTTCAGTTAGAGTGGAGTAAAC 350

  scaffold149|s     211897 ACCAGGAAAACATAAATGCCAGTAGAATTAGCCTGCT-GGACTTACAATC 211945
                            i i i      i     i  i           ivi -       i    
  genome_2_9627        351 ATCGGAAAAACACAAATGTCAATAGAATTAGCCCTTTGGGACTTATAATC 400

  scaffold149|s     211946 AAGTGATATT 211955
                           vi   i  i 
  genome_2_9627        401 CGGTGGTACT 410

Matrix = 20p43g.matrix
Kimura (with divCpGMod) = 25.63
Transitions / transversions = 1.97 (65/33)
Gap_init rate = 0.02 (7 / 399), avg. gap size = 1.43 (10 / 7)


1186 15.42 8.82 4.59 scaffold149|size489088 212113 212384 (256265) genome_1_94420-9]2#Unspecified 2 284 (223) m_b1582s001i3 31070

  scaffold149|s     212113 GCAAGACAGGCAACTTTGCCA----CTGGTCAGCTATCAAC-TAAGTATC 212157
                                                ----i  v   i     i  -        
  genome_1_9442          2 GCAAGACAGGCAACTTTGCCAAAAATTGCTCAACTATCGACCTAAGTATC 51

  scaffold149|s     212158 AACCCTATTGACCATTATTGACACGACTGAACAAAT-TCAAGTATCAACT 212206
                           i       i   i     i   iv  i    -    -    i   ii   
  genome_1_9442         52 GACCCTATCGACTATTATCGACGGGATTGAA-AAATATCAAATATTGACT 100

  scaffold149|s     212207 AAACAGTAGATAGTA----------TCAACAAAAAAGTCAATACCGTGGT 212246
                              i           ----------             ii   vvi-   
  genome_1_9442        101 AAATAGTAGATAGTATTGACTCCTGTCAACAAAAAAGTTGATAGAA-GGT 149

  scaffold149|s     212247 CAATCTATCAAC-TTTTTAGTTGACAT------TGTGTTAGTCGATACTA 212289
                           ii      ii  -        i     ------     v           
  genome_1_9442        150 TGATCTATTGACTTTTTTAGTCGACATGTCGACTGTGTGAGTCGATACTA 199

  scaffold149|s     212290 TCAACTGCATGGTATCAATCAACTATCAACCAACTATCAACCAAATTAGA 212339
                             i     v  i-----------    i          i    v      
  genome_1_9442        200 TCGACTGCTTGA-----------TATCGACCAACTATCGACCATATTAGA 238

  scaffold149|s     212340 TAGCTCGTTATTGGTAGTACATACCAAC-ATGGACCAACTATGGAC 212384
                              v vv ii v                -  v          v   
  genome_1_9442        239 TAGGTACTCGTAGGTAGTACATACCAACTATTGACCAACTATCGAC 284

Matrix = 20p43g.matrix
Kimura (with divCpGMod) = 13.08
Transitions / transversions = 2.08 (27/13)
Gap_init rate = 0.07 (20 / 271), avg. gap size = 1.85 (37 / 20)


376 27.42 4.98 5.94 scaffold149|size489088 212452 212672 (255977) genome_4_3041#DNA 201 419 (95) m_b1582s001i4 31071

  scaffold149|s     212452 ACTATCAACCAACTATA--GACCAACTATAGACCAACTATAGACCAA--C 212497
                            i    i    vi i v--          vi     i --- i v i-- 
  genome_4_3041        201 ATTATCGACCACTTGTCTCGACCAACTATCAACCAATT---GGCAAGTGC 247

  scaffold149|s     212498 TATAGACCAACTATAGACCAACTATAGACCAACTATAGACCAACTATTGA 212547
                            ii   v-iii   i vv   -  i v      vi v             
  genome_4_3041        248 TGCAGAA-GGTTATGGTACAA-TACATACCAACAGTTGACCAACTATTGA 295

  scaffold149|s     212548 CGTATTCATTACTCGTTGGTA--GTTGGTTGATAGTAGGTTGTCATTTGG 212595
                            v v     i   i  iii  --i iii  -- v  -     v   v v 
  genome_4_3041        296 CCTCTTCATCACTTGTCAATATTATCAATT--TTGT-GGTTGACATATCG 342

  scaffold149|s     212596 ACAAG---GAAAAACAACAGTCAACAGTAGTGTTGAC--ATGTATAATCC 212640
                                ---i        v   ---  v  i i ii  --    -i  -  
  genome_4_3041        343 ACAAGTATAAAAAACAAAAGT---CATTAATATCAACTGATGT-CAA-CC 387

  scaffold149|s     212641 AAAAAGTTGATAGAAAGTTGACCTATGGACTC 212672
                                  ii      i vi  vv   v     
  genome_4_3041        388 AAAAAGTCAATAGAAGGGCGAAATATTGACTC 419

Matrix = 20p43g.matrix
Kimura (with divCpGMod) = 33.61
Transitions / transversions = 1.59 (35/22)
Gap_init rate = 0.08 (18 / 220), avg. gap size = 1.33 (24 / 18)


775 22.39 2.76 3.24 scaffold149|size489088 212476 212692 (255957) genome_1_94420-9]2#Unspecified 212 427 (80) m_b1582s001i5 31072

  scaffold149|s     212476 TATAGACCAACTATAGACCA-ACT--ATAGACCAACT-ATAGACCAACTA 212521
                              v          v     - i --    ii--   -i   ii-- v  
  genome_1_9442        212 TATCGACCAACTATCGACCATATTAGATAGGT--ACTCGTAGGT--AGTA 257

  scaffold149|s     212522 TAGACCAACTATAGACCAACTATTGACGTATTCATTACTCGTTGGTAGTT 212571
                           i v         v          i     v     i      i i     
  genome_1_9442        258 CATACCAACTATTGACCAACTATCGACGTTTTCATCACTCGTCGATAGTT 307

  scaffold149|s     212572 GGTTGATAGTAGGTTGTCATTTGGACAAG--GAAAAACAACAGTCAACAG 212619
                              ii     v   i v   v vi     --v        v    i ---
  genome_1_9442        308 GGTCAATAGTTGGTCGACATGTCAACAAGTATAAAAACAAAAGTCGA--- 354

  scaffold149|s     212620 TAGTGTTGACATGTATAATCCAAAAAGTTGATAGAAAGTTGACCTATGGA 212669
                               i     viv i viv                 i  i       vi 
  genome_1_9442        355 TAGTATTGACTCCTGTCGACCAAAAAGTTGATAGAAGGTCGACCTATCAA 404

  scaffold149|s     212670 CTCATACTGTCTATTAACTACTG 212692
                              vvi     v i v    i  
  genome_1_9442        405 CTCTAGCTGTCGACTTACTATTG 427

Matrix = 20p43g.matrix
Kimura (with divCpGMod) = 22.54
Transitions / transversions = 1.24 (26/21)
Gap_init rate = 0.05 (11 / 216), avg. gap size = 1.18 (13 / 11)


7077 15.37 2.22 2.22 scaffold149|size489088 212699 214002 (254647) C genome_11_20665#DNA (0) 1304 1 m_b1582s001i6 31073

  scaffold149|s     212699 TCGTAATGTTTGTAGATCCTTAACGCCCTATTTCCTATTTTGATTTTTCT 212748
                             v    i  i   i  i     i i              iv      i 
C genome_11_206       1304 TCCTAATATTCGTAAATTCTTAATGTCCTATTTCCTATTTCCATTTTTTT 1255

  scaffold149|s     212749 ---TTCCCCCTCATCTAGCAACACACCCAAACCTGATGTAGGTATTTCTA 212795
                           ---  ii              ivi-i i    i    v            
C genome_11_206       1254 CCGTTTTCCCTCATCTAGCAATTT-TCTAAACTTGATCTAGGTATTTCTA 1206

  scaffold149|s     212796 AACTAATTTCAAAACTGAGTCCCTTGGGAGGGGGTCCCTACCCCCTCCCA 212845
                             iii     v   ii          i  v                    
C genome_11_206       1205 AATCGATTTCTAAATCGAGTCCCTTGAGACGGGGTCCCTACCCCCTCCCA 1156

  scaffold149|s     212846 CGAGACTGAGC-ATTTCTATCCTATTTTCCAATTCTTGATTTGACACTCC 212894
                             i      i -              v   v              i    
C genome_11_206       1155 CGGGACTGAACGATTTCTATCCTATTGTCCTATTCTTGATTTGACGCTCC 1106

  scaffold149|s     212895 TGCCATCATTTTCATTTCGGTATCAGTAAAA-TCATGCCAGCATCTACTC 212943
                           ii     ----------   ii  v      -    i           v 
C genome_11_206       1105 CACCATC----------CGGCGTCCGTAAAAATCATACCAGCATCTACGC 1066

  scaffold149|s     212944 TCAACAAAACATAGGTAGGGACACAATTCTCATCCAACATGAGAATTTCC 212993
                                    v   v i iii vv v       iv       i        
C genome_11_206       1065 TCAACAAAAAATACGCAAAAAATCCATTCTCACGCAACATGGGAATTTCC 1016

  scaffold149|s     212994 ACCTCCCAACACATCATCTTGGCCCCCCACAACAAGACTGCAGCAGTT-T 213042
                           i              ---  i   i      v      v   v     - 
C genome_11_206       1015 GCCTCCCAACACATC---TTAGCCTCCCACACCAAGACGGCATCAGTTAT 969

  scaffold149|s     213043 CATCAATCTGCCAGCACCACCCCA-CTGTGACATCCACCTGCTTCAAAGC 213091
                            v        v    i  i    v- i i      -ii         vi 
C genome_11_206        968 CTTCAATCTGACAGCGCCGCCCCCTCCGCGACATC-GTCTGCTTCAATAC 920

  scaffold149|s     213092 AATTGCTTGGTTTGGTATGTTGCACCATATTGGTCAAGACTTTTTC-TTC 213140
                           i  i             i v v             i   i     v-   
C genome_11_206        919 GATCGCTTGGTTTGGTACGATTCACCATATTGGTCGAGATTTTTTAATTC 870

  scaffold149|s     213141 TCCTGCACAGCCATTTTTGCGACAAAAAATTCATCAGGGTGCCGCAAACA 213190
                               v      v i          v     -    iv      iii    
C genome_11_206        869 TCCTTCACAGCGACTTTTGCGACATAAAAT-CATCGCGGTGCCATGAACA 821

  scaffold149|s     213191 AGGAAGAGGAGTGTTCATTAGGGTAAACACCTCTGTATTGCCAATCCATT 213240
                                i        v   v    i        i v  v    v  i  v 
C genome_11_206        820 AGGAAAAGGAGTGTACATGAGGGCAAACACCTTTTTAGTGCCTATTCAAT 771

  scaffold149|s     213241 CATGTACTCATTCTACATCATCTCGTCACCAAAATCTCCTGCTGACACCT 213290
                           ii     vi      v     vv v i                vi  v  
C genome_11_206        770 TGTGTACATATTCTAAATCATGGCCTTACCAAAATCTCCTGCTCGCAGCT 721

  scaffold149|s     213291 ATTCAAACTGTTCCAAGGGAAGTAGTTCATCCTGAGC---TACTGTGTTT 213337
                                  i    v    vi i iv             ---          
C genome_11_206        720 ATTCAAATTGTTACAAGCAAGGCCGTTCATCCTGAGCTACTACTGTGTTT 671

  scaffold149|s     213338 GCAAATTTGGCCTGACACATATATTATGGTGAGTCCTCATTCTCTTCCAT 213387
                                  v   vi      v  i  v v          v           
C genome_11_206        670 GCAAATTGGGCACGACACAGATGTTCTTGTGAGTCCTCCTTCTCTTCCAT 621

  scaffold149|s     213388 GCTCTCCAACATACACTTGAACTCATTTCTCTCCTTCTTTGACCTCTTAG 213437
                                     v       v      i                  v     
C genome_11_206        620 GCTCTCCAACTTACACTTCAACTCACTTCTCTCCTTCTTTGACCACTTAG 571

  scaffold149|s     213438 TAATCACATTGCCAACTTGTTTGTAATATGGAAAAATAACAAGAAAGCGA 213487
                               v v v   ivi-        i            v        -   
C genome_11_206        570 TAATAAGAATGCTCG-TTGTTTGTGATATGGAAAAATCACAAGAAA-CGA 523

  scaffold149|s     213488 CAATCAACCAAATGGGACAAACTTTCTATCAGTCAGGTCTGGATTTTGTC 213537
                                                        v       v    i       
C genome_11_206        522 CAATCAACCAAATGGGACAAACTTTCTATGAGTCAGGGCTGGGTTTTGTC 473

  scaffold149|s     213538 CAGGCTGGTCACTGGTGCAGTGGAGATATGTAACATCTGGTTTG------ 213581
                           v     i  v       i          ii     ii       ------
C genome_11_206        472 AAGGCTAGTGACTGGTGTAGTGGAGATACATAACACTTGGTTTGTGTGGT 423

  scaffold149|s     213582 A---TATGGCATTTTTTCACCATTTTGTTTGCAAAAAGAAGTTTATTGAT 213628
                            ---   v         ii v           -      i   v      
C genome_11_206        422 ATTTTATTGCATTTTTTTGCAATTTTGTTTGC-AAAAGAGGTTGATTGAT 374

  scaffold149|s     213629 --TAGTCTGTAATCGGTCCTTAATTCAAGTATAACTATTACAGAAGTGTT 213676
                           --         v  i          ii v         v    i      
C genome_11_206        373 TGTAGTCTGTACTCAGTCCTTAATTTGATTATAACTATAACAGGAGTGTT 324

  scaffold149|s     213677 GATTGTGCTTGTATGTTGTCTTTTATTTTTTCTTAATTTACTTTGTCTTC 213726
                               v      i  i       i  v vvv i   v    v         
C genome_11_206        323 GATTTTGCTTGCATATTGTCTTCTAATAAATTTTACTTTAATTTGTCTTC 274

  scaffold149|s     213727 TATCAAGCTTTACAT----TTTCAAGCAAAAGAAATTCATCAATCACTGA 213772
                           i             i----    v    i  v   v          i   
C genome_11_206        273 CATCAAGCTTTACACTGCATTTCTAGCAGAACAAAGTCATCAATCATTGA 224

  scaffold149|s     213773 GTGAAGCTGCATTGCTACACTTCTATATGCTATATGGATGACTGCTGAAT 213822
                                          i i -------  v          v       v  
C genome_11_206        223 GTGAAGCTGCATTGCCATA-------ATTCTATATGGATTACTGCTGCAT 181

  scaffold149|s     213823 GAATGAGACCAGTGCTTCTATAAGTCTATCCGATTTTTAGCTTCCCCATG 213872
                                             i  v      i i                   
C genome_11_206        180 GAATGAGACCAGTGCTTCCATCAGTCTACCTGATTTTTAGCTTCCCCATG 131

  scaffold149|s     213873 ATGATGGGCCATTAGATAAAGTATAGTCCACTAGGAATATTAGGAACAAA 213922
                                             ---       v                     
C genome_11_206        130 ATGATGGGCCATTAGATA---TATAGTCAACTAGGAATATTAGGAACAAA 84

  scaffold149|s     213923 ATTGATTTCTATCCTATTTTATGATTATGGAACTAGAGGAGTTGAGG-AT 213971
                                      v      v      v  i      v    v  i   -  
C genome_11_206         83 ATTGATTTCTAGCCTATTATATGATAATAGAACTATAGGACTTAAGGAAT 34

  scaffold149|s     213972 TTTT--AATAGGACTATTAGGAGGGCTTCAGTA 214002
                               --       v             i  v  
C genome_11_206         33 TTTTAAAATAGGAATATTAGGAGGGCTCCACTA 1

Matrix = 20p43g.matrix
Kimura (with divCpGMod) = 15.48
Transitions / transversions = 1.13 (104/92)
Gap_init rate = 0.03 (42 / 1303), avg. gap size = 1.38 (58 / 42)


301 18.10 1.32 5.48 scaffold149|size489088 214001 214076 (254573) genome_1_94420-9]2#Unspecified 433 505 (2) m_b1582s001i7 31072

  scaffold149|s     214001 TATTGACAAAAACATAA-CTATCAACCAACAATTAATTGACAAATCACTG 214049
                              i        v v  -    ii      v  i  ---- v   ii v 
  genome_1_9442        433 TATCGACAAAAAAAAAAACTATTGACCAACTATCAA----CCAATTGCAG 478

  scaffold149|s     214050 AAAAATTGGCGAAGTTGCCAGTCTTGC 214076
                                     i        v       
  genome_1_9442        479 AAAAATTGGCAAAGTTGCCTGTCTTGC 505

Matrix = 20p43g.matrix
Kimura (with divCpGMod) = 19.13
Transitions / transversions = 1.17 (7/6)
Gap_init rate = 0.07 (5 / 75), avg. gap size = 1.00 (5 / 5)


523 8.33 0.00 0.00 scaffold149|size489088 226850 226921 (241728) rnd-1_family-81#Unknown 109 180 (16) m_b1582s001i8 31074

  scaffold149|s     226850 GAGATTCATTATATAATTACCAGCAGCCGATGCAAGATTTTTTGTAGTGA 226899
                                vv v  v                 v                 i  
  rnd-1_family-        109 GAGATAAAATAAATAATTACCAGCAGCCGCTGCAAGATTTTTTGTAGCGA 158

  scaffold149|s     226900 GCTAGACAGAATGCGATTTGTA 226921
                                                 
  rnd-1_family-        159 GCTAGACAGAATGCGATTTGTA 180

Matrix = 20p43g.matrix
Kimura (with divCpGMod) = 7.49
Transitions / transversions = 0.20 (1/5)
Gap_init rate = 0.00 (0 / 71), avg. gap size = 0.0 (0 / 0)

1306 6.33 0.00 0.00 scaffold149|size489088 226865 227022 (241627) rnd-1_family-73#Unknown 1 158 (1) m_b1582s001i9 31074

  scaffold149|s     226865 ATTACCAGCAGCCGATGCAAGATTTTTTGTAGTGAGCTAGACAGAATGCG 226914
                                         v                 i                 
  rnd-1_family-          1 ATTACCAGCAGCCGCTGCAAGATTTTTTGTAGCGAGCTAGACAGAATGCG 50

  scaffold149|s     226915 ATTTGTAGAGACAGAGAAAGACGTACTTTTAAAATAAAGTAGCTCGTCAT 226964
                                           i                       i   i   i 
  rnd-1_family-         51 ATTTGTAGAGACAGAGGAAGACGTACTTTTAAAATAAAGTGGCTTGTCGT 100

  scaffold149|s     226965 AGCATGCCACAGTTGCTTGTCTATGCTAAATTAATATGTAGCAGTTGCAA 227014
                             i                    i   v                      
  rnd-1_family-        101 AGTATGCCACAGTTGCTTGTCTACGCTTAATTAATATGTAGCAGTTGCAA 150

  scaffold149|s     227015 ATGGGTGC 227022
                                i  
  rnd-1_family-        151 ATGGGCGC 158

Matrix = 20p43g.matrix
Kimura (with divCpGMod) = 4.18
Transitions / transversions = 4.00 (8/2)
Gap_init rate = 0.00 (0 / 157), avg. gap size = 0.0 (0 / 0)


2317 10.64 3.73 15.03 scaffold149|size489088 227019 227527 (241122) rnd-1_family-30#Unknown 73 531 (46) m_b1582s001i10 31075

  scaffold149|s     227019 GTGCTTTTAAAATAAAGTAGCTTGTCGTAGCATGCCACAGTTGCTTGTCT 227068
                             i     i         -      v    i       ------  v   
  rnd-1_family-         73 GTACTTTTGAAATAAAGT-GCTTGTAGTAGTATGCCAC------TTTTCT 115

  scaffold149|s     227069 ACGCTTAATTAATATGTA-------GCAGTTGCAAATGGGTGTGAGCGCT 227111
                                             -------ii             i i      i
  rnd-1_family-        116 ACGCTTAATTAATATGTACTATAGTATAGTTGCAAATGGGCGCGAGCGCC 165

  scaffold149|s     227112 TCGCACGCTTCGCCCGCGCCCATTTTTAAAGTGTAAGATATAATACACTA 227161
                               i   iv   v   v   i----------------------- i i-
  rnd-1_family-        166 TCGCGCGCCGCGCGCGCTCCCG-----------------------CGCC- 191

  scaffold149|s     227162 TTATTTTAAATAAAAGTAGTTTACAAAGGTTCCCTTTTAGTTTACGAAAT 227211
                           -i        ----    - v   ------i vi         i      
  rnd-1_family-        192 -CATTTTAAA----AGTA-TGTAC------CCATTTTTAGTTTGCGAAAT 229

  scaffold149|s     227212 CATTCTTGTTAGAC------ACTCTTTTGTGACACGATAACGTTCCCTTC 227255
                                         ------                              
  rnd-1_family-        230 CATTCTTGTTAGACGTAGACACTCTTTTGTGACACGATAACGTTCCCTTC 279

  scaffold149|s     227256 AAGTTTACAGAACCATTGTTGTATGATTAAAATGAT---TTGTGACACTT 227302
                                                               ---       ----
  rnd-1_family-        280 AAGTTTACAGAACCATTGTTGTATGATTAAAATGATAATTTGTGAC---- 325

  scaffold149|s     227303 TAATGATCCCTTCAAGTTTACAGAA-CATTCTTGAAAA-AATCTTATATA 227350
                                v                   -      v     -   v i   i-
  rnd-1_family-        326 TAATGTTCCCTTCAAGTTTACAGAAACATTCTAGAAAATAATGTCATAC- 374

  scaffold149|s     227351 CATTCTAGTGCTGTTTGTTAGGCTATTCACAAAGATATAATTTTGAAGGT 227400
                           --------------------- i   v  v              i     
  rnd-1_family-        375 ---------------------GTTATACAAAAAGATATAATTTTAAAGGT 403

  scaffold149|s     227401 AGACAGATA-TTAAAACATCATGACTACCCATGTAAGTCGAACCGAAAAA 227449
                             i      -        ii  i       i        v  v       
  rnd-1_family-        404 AGGCAGATACTTAAAACACTATAACTACCCGTGTAAGTCCAAGCGAAAAA 453

  scaffold149|s     227450 TGAATTATTTACAGGTAAGTTATGATCAACTTGATGGTCAGTATCTGTTT 227499
                                                vvv        v          i      
  rnd-1_family-        454 TGAATTATTTACAGGTAAGTTCACATCAACTTCATGGTCAGTACCTGTTT 503

  scaffold149|s     227500 TGGCAAAAAGTGAAAAAACTGTCTCACT 227527
                                     i                 
  rnd-1_family-        504 TGGCAAAAAGCGAAAAAACTGTCTCACT 531

Matrix = 20p43g.matrix
Kimura (with divCpGMod) = 9.18
Transitions / transversions = 1.56 (28/18)
Gap_init rate = 0.15 (75 / 508), avg. gap size = 1.17 (88 / 75)


2357 7.10 2.05 0.87 scaffold149|size489088 227187 227527 (241122) C rnd-1_family-31#Unknown (225) 345 1 m_b1582s001i11 31076

  scaffold149|s     227187 AAGGTTCCCTTTTAGTTTACGAAATCATTCTTGTTAGAC---ACTCTTTT 227233
                             v        iv     i  i  i         ??   --- v ??   
C rnd-1_family-        345 AACGTTCCCTTCAAGTTTGCGGAACCATTCTTGTNNGACTAAAATNNTTT 296

  scaffold149|s     227234 GTGACACGATAA--CGTTCCCTTCAAGTTTACAGAACCATTGTTGTATGA 227281
                                   ?   --                                    
C rnd-1_family-        295 GTGACACGNTAAAACGTTCCCTTCAAGTTTACAGAACCATTGTTGTATGA 246

  scaffold149|s     227282 TTAAAATGATTTGTGACACTTTAATGATCCCTTCAAGTTTACAGAA-CAT 227330
                                                     v                   -   
C rnd-1_family-        245 TTAAAATGATTTGTGACACTTTAATGTTCCCTTCAAGTTTACAGAAACAT 196

  scaffold149|s     227331 TCTTGAAAAAATCTTATATACATTCTAGTGCTGTTTGTTAGGCTATTCAC 227380
                                      viv v       ---  i      iv   i         
C rnd-1_family-        195 TCTTGAAAAAAATGTTTATACAT---AGCGCTGTTCTTTAAGCTATTCAC 149

  scaffold149|s     227381 AAAGATATAATTTTGAAGGTAGACAGATA-TTAAAACATCATGACTACCC 227429
                                         i       i      -        i           
C rnd-1_family-        148 AAAGATATAATTTTAAAGGTAGGCAGATACTTAAAACACCATGACTACCC 99

  scaffold149|s     227430 ATGTAAGTCGAACCGAAAAATGAATTATTTACAGGTAAGTTATGATCAAC 227479
                                    v  v                            v?       
C rnd-1_family-         98 ATGTAAGTCCAAGCGAAAAATGAATTATTTACAGGTAAGTTCNGATCAAC 49

  scaffold149|s     227480 TTGATGGTCAGTATCTGTTTTGGCAAAAAGTGAAAAAACTGTCTCACT 227527
                             ??         i                i                 
C rnd-1_family-         48 TTNNTGGTCAGTACCTGTTTTGGCAAAAAGCGAAAAAACTGTCTCACT 1

Matrix = 20p43g.matrix
Kimura (with divCpGMod) = 7.06
Transitions / transversions = 1.18 (13/11)
Gap_init rate = 0.02 (7 / 340), avg. gap size = 1.43 (10 / 7)


536 20.64 1.20 3.70 scaffold149|size489088 227383 227548 (241101) C rnd-4_family-169#RC/Helitron (8007) 246 85 m_b1582s001i12 31077

  scaffold149|s     227383 AGATATAATTTTGAAGGTAGACAGATATTAAAACATCA-TGACTACCCAT 227431
                                  v    i      iv  v ?  i    v    -           
C rnd-4_family-        246 AGATATATTTTTAAAGGTAACCACANATCAAAAGATCAATGACTACCCAT 197

  scaffold149|s     227432 GTAAGTCGAACCGAAAAATGAATTATTTACAGGTAAGTTATGATCAACTT 227481
                            i v   i   vv     ii v            - ?  ii  vv  iv?
C rnd-4_family-        196 GCATGTCAAACACAAAAACAACTTATTTACAGGT-ANTTGCGAGAAATAN 148

  scaffold149|s     227482 GATG-GTCAGTATCTGTTTTGGCAAAAAGTGAAAAAACTGTCTCACTGGA 227530
                           v ii-  ---  i ?i vv i  v            i -         i 
C rnd-4_family-        147 CACATGT---TACCNATAATAGCCAAAAGTGAAAAAGC-GTCTCACTGAA 102

  scaffold149|s     227531 GAAGAAGAAGGAGAAGAA 227548
                                      -   i  
C rnd-4_family-        101 GAAGAAGAAGG-GAAAAA 85

Matrix = 20p43g.matrix
Kimura (with divCpGMod) = 24.28
Transitions / transversions = 1.20 (18/15)
Gap_init rate = 0.05 (8 / 165), avg. gap size = 1.00 (8 / 8)


13 13.72 0.00 0.00 scaffold149|size489088 227549 227573 (241076) (GAA)n#Simple_repeat 1 25 (0) m_b1582s252i0 31078

  scaffold149|s     227549 GAAGAAGAAAAAAAAAAAGAAGAAG 227573
                                    i  i  i         
  (GAA)n#Simple          1 GAAGAAGAAGAAGAAGAAGAAGAAG 25

Matrix = Unknown
Transitions / transversions = 1.00 (3/0)
Gap_init rate = 0.00 (0 / 24), avg. gap size = 0.0 (0 / 0)


466 1.46 0.00 7.25 scaffold149|size489088 227575 227648 (241001) rnd-1_family-91#Unknown 1 69 (0) m_b1582s001i13 31079

  scaffold149|s     227575 AGAAGAAGGAGAAGAAGAGAGAAAAGAAGGGCTCAGTTTCCAACACAACT 227624
                                            -       v---                     
  rnd-1_family-          1 AGAAGAAGGAGAAGAAG-GAGAAAAC---GGCTCAGTTTCCAACACAACT 46

  scaffold149|s     227625 AAGATTTTGAAAAAAATCTTGATA 227648
                                    -              
  rnd-1_family-         47 AAGATTTTG-AAAAAATCTTGATA 69

Matrix = 20p43g.matrix
Kimura (with divCpGMod) = 1.47
Transitions / transversions = 0.00 (0/1)
Gap_init rate = 0.07 (5 / 73), avg. gap size = 1.00 (5 / 5)


574 9.89 2.20 0.00 scaffold149|size489088 227646 227736 (240913) rnd-5_family-5189#Unknown 132 224 (531) m_b1582s001i14 31080

  scaffold149|s     227646 ATATGCTGT-TTTAGTACTTTGGAAATCAGAGAACTTTCAAATC-GATTT 227693
                             v      -                      v       vv  -i    
  rnd-5_family-        132 ATCTGCTGTATTTAGTACTTTGGAAATCAGAGTACTTTCATTTCCAATTT 181

  scaffold149|s     227694 TTTTTGGAAATACAGTCCTATGTAAAATTCTACACACATGTAC 227736
                                      v            i  i       i       
  rnd-5_family-        182 TTTTTGGAAATCCAGTCCTATGTAGAACTCTACACGCATGTAC 224

Matrix = 20p43g.matrix
Kimura (with divCpGMod) = 9.48
Transitions / transversions = 0.80 (4/5)
Gap_init rate = 0.02 (2 / 90), avg. gap size = 1.00 (2 / 2)


684 25.84 2.88 2.88 scaffold149|size489088 227736 227978 (240671) C genome_5_4290#DNA (0) 458 216 m_b1582s001i15 31081

  scaffold149|s     227736 CAGCTTGGATATGTTTTTTCCTACCTCCTATGATACTTACTAGCTACCTA 227785
                                    v   i        i                v ii      v
C genome_5_4290        458 CAGCTTGGAGATGCTTTTTCCTGCCTCCTATGATACTTAGTGACTACCTT 409

  scaffold149|s     227786 TACATTTTG--TATTTTTTAAGATACTCCCCTCACATCAATAAAAATAAC 227833
                             i-     --v viv         i iv iv vv i  vv      v -
C genome_5_4290        408 TAT-TTTTGAAAAACATTTAAGATATTTGCTACTGACCATAAAAAATTA- 361

  scaffold149|s     227834 CAT-GCCACTATGAGATTTGCAACAGCAGAATTCGATTGCAGTGGACTCT 227882
                              -  v  i   i       vi -v  i   vii v            i
C genome_5_4290        360 CATGGCAACCATGGGATTTGCCGC-CCAAAATGTAAATGCAGTGGACTCC 312

  scaffold149|s     227883 GAATACAGAGTGCTGGAGCATGCCCTAAAGGGTTCTATTGCATCGATATT 227932
                           i v vi       v   vii  v         i ii  i     v i vi
C genome_5_4290        311 AATTTTAGAGTGCAGGACTGTGACCTAAAGGGCTTCATCGCATCTACAAC 262

  scaffold149|s     227933 ATGTGTA---GTGATATTTCAGACCTTTAGGGCACGACACC-GCACCTTA 227978
                            iv    --- i    ---  iv        v   -  v  -    ii  
C genome_5_4290        261 ACCTGTAGATGCGATA---CAACCCTTTAGGTCAC-ACTCCTGCACTCTA 216

Matrix = 20p43g.matrix
Kimura (with divCpGMod) = 30.25
Transitions / transversions = 1.10 (32/29)
Gap_init rate = 0.05 (11 / 242), avg. gap size = 1.27 (14 / 11)


1815 3.30 0.00 0.00 scaffold149|size489088 227996 228207 (240442) rnd-1_family-988#Unknown 689 900 (0) m_b1582s001i16 31082

  scaffold149|s     227996 TACACCATCAACCGCCAAATAGACCTCCACATCATTCCACCACTGTCCCC 228045
                                        i               v                    
  rnd-1_family-        689 TACACCATCAACCACCAAATAGACCTCCAAATCATTCCACCACTGTCCCC 738

  scaffold149|s     228046 TCCTCCAGCGTGGAACACAATGCACATGCAAAATTGAGCCCACTCCAACC 228095
                                    i                              v         
  rnd-1_family-        739 TCCTCCAGCATGGAACACAATGCACATGCAAAATTGAGCCAACTCCAACC 788

  scaffold149|s     228096 CACTTTCCACAACACTCATGTTGATCACATGATCTACTTGTTGTGTTGTT 228145
                                                                 i v         
  rnd-1_family-        789 CACTTTCCACAACACTCATGTTGATCACATGATCTACTCGATGTGTTGTT 838

  scaffold149|s     228146 TGTGAGTCCAACTATGTTGACAAATCTTTGTTATGCAGGATATAGAATGA 228195
                                                  v                          
  rnd-1_family-        839 TGTGAGTCCAACTATGTTGACAATTCTTTGTTATGCAGGATATAGAATGA 888

  scaffold149|s     228196 AGTGGAGACAAA 228207
                                       
  rnd-1_family-        889 AGTGGAGACAAA 900

Matrix = 20p43g.matrix
Kimura (with divCpGMod) = 2.93
Transitions / transversions = 0.75 (3/4)
Gap_init rate = 0.00 (0 / 211), avg. gap size = 0.0 (0 / 0)


261 21.74 1.45 0.00 scaffold149|size489088 228582 228650 (239999) C genome_5_4290#DNA (388) 70 1 m_b1582s001i17 31081

  scaffold149|s     228582 TGCAAATATTA-TGACACGTAGATTTTGTACTTCACTCTACCCGGTGCTG 228630
                              i    v  -   v          v   v vvvi     v v    v 
C genome_5_4290         70 TGCGAATAATAGTGAGACGTAGATTTAGTAGTGATTTCTACGCTGTGCAG 21

  scaffold149|s     228631 GCCCAGGCATATCCAAGCTG 228650
                            v    v   v         
C genome_5_4290         20 GACCAGCCATCTCCAAGCTG 1

Matrix = 20p43g.matrix
Kimura (with divCpGMod) = 24.26
Transitions / transversions = 0.15 (2/13)
Gap_init rate = 0.01 (1 / 68), avg. gap size = 1.00 (1 / 1)


1196 6.86 1.10 3.39 scaffold149|size489088 228649 228829 (239820) rnd-5_family-5189#Unknown 389 565 (190) m_b1582s001i18 31083

  scaffold149|s     228649 TGTAACACAAATTTGTATTTAGTCATTTGAACTTAGTCCTTCGTAATTCA 228698
                               v                                             
  rnd-5_family-        389 TGTACCACAAATTTGTATTTAGTCATTTGAACTTAGTCCTTCGTAATTCA 438

  scaffold149|s     228699 TGATGAAAAATACCTTTTGT-AAAAAGTAATTTCTGATAAAAACGACCTA 228747
                              i -              -       v             v v   v 
  rnd-5_family-        439 TGACG-AAAATACCTTTTGTAAAAAAGTTATTTCTGATAAAATCTACCAA 487

  scaffold149|s     228748 TGTTAGTATTATACTTTCAAAGGACTAACATTGACACTGTATTTGATTCA 228797
                                 -----                    i          v    v  
  rnd-5_family-        488 TGTTAG-----TACTTTCAAAGGACTAACATCGACACTGTATGTGATACA 532

  scaffold149|s     228798 CGGTGTCACA-AGGTGTCACCCCTGAACTTAGA 228829
                                    i-         i      v     
  rnd-5_family-        533 CGGTGTCACGCAGGTGTCACTCCTGAAGTTAGA 565

Matrix = 20p43g.matrix
Kimura (with divCpGMod) = 5.52
Transitions / transversions = 0.50 (4/8)
Gap_init rate = 0.04 (8 / 180), avg. gap size = 1.00 (8 / 8)


5029 8.32 0.15 0.15 scaffold149|size489088 228878 229551 (239098) genome_3_441#DNA 1 674 (0) m_b1582s001i19 31084

  scaffold149|s     228878 GGAGGTGAGGGATTCAACAGAAAAAAGAAAGGCCAACTGTTTAATGAAAA 228927
                                         i               i vi                
  genome_3_441#          1 GGAGGTGAGGGATTTAACAGAAAAAAGAAAAGATAACTGTTTAATGAAAA 50

  scaffold149|s     228928 TAGCTACGTATACTAAATTGAAAACATTGTTTTTCGAGTTTAACTGTCAG 228977
                                                      v      vi              
  genome_3_441#         51 TAGCTACGTATACTAAATTGAAAACATAGTTTTTGAAGTTTAACTGTCAG 100

  scaffold149|s     228978 CGACTGTTCATTTCTTACAACATTCAACTGAGCTTATTTAATTTATTTAC 229027
                               v v  i           ii                           
  genome_3_441#        101 CGACAGGTCGTTTCTTACAACGCTCAACTGAGCTTATTTAATTTATTTAC 150

  scaffold149|s     229028 TATGGTCAACAGCTTCTTGAGGAAATTGTGGACGCTCGACAATTTTCTCA 229077
                           v vv   i         i              i                 
  genome_3_441#        151 GAACGTCGACAGCTTCTCGAGGAAATTGTGGATGCTCGACAATTTTCTCA 200

  scaffold149|s     229078 AAATCAGTCGTGCGTCAGTGTCACATCTGTCAAAAAAATAACTTTGTCAT 229127
                                                 i                           
  genome_3_441#        201 AAATCAGTCGTGCGTCAGTGTCGCATCTGTCAAAAAAATAACTTTGTCAT 250

  scaffold149|s     229128 TTTAAAGGTTGACTGTTGTTAATCTGTCAAACTGTTGTTAATCGGTCAGA 229177
                                        v                      i             
  genome_3_441#        251 TTTAAAGGTTGACAGTTGTTAATCTGTCAAACTGTTATTAATCGGTCAGA 300

  scaffold149|s     229178 ATCTTTCACAGATCAGCAATCATTTAATTTACAAGATGATTTCAATGATT 229227
                            i            i i        v       v  i  iv         
  genome_3_441#        301 ACCTTTCACAGATCGGTAATCATTTTATTTACACGACGACATCAATGATT 350

  scaffold149|s     229228 TCATCAATGACTTTGTCATTTTAAAGGTTGTCAGTTTTCAAACTGTCAAA 229277
                                   i                           v i           
  genome_3_441#        351 TCATCAATAACTTTGTCATTTTAAAGGTTGTCAGTTGTTAAACTGTCAAA 400

  scaffold149|s     229278 CTGTTATTAATCGGTCAGTACCTCTTACACGTTT-ACTCACATTTTTGAA 229326
                                                             -   vv          
  genome_3_441#        401 CTGTTATTAATCGGTCAGTACCTCTTACACGTTTGACTATCATTTTTGAA 450

  scaffold149|s     229327 ATTTCTACACACATCATGCAGACCTGCCCGGTCCATTATTTACTCTCAAT 229376
                                                v           i               i
  genome_3_441#        451 ATTTCTACACACATCATGCAGTCCTGCCCGGTCTATTATTTACTCTCAAC 500

  scaffold149|s     229377 GGCAAGGTCGTTTTGACGCGACTGGCTATGATAAGCCCTGGATTTCTGCG 229426
                                    i-i     i           v                 i  
  genome_3_441#        501 GGCAAGGTCA-CTTGACACGACTGGCTATCATAAGCCCTGGATTTCTACG 549

  scaffold149|s     229427 TTTAGCGGCAGGAAATTTTTGCAGTTCTTAGTAAGTACAATTTTCAAATC 229476
                           v       vv     vv     i       i       i           
  genome_3_441#        550 ATTAGCGGATGGAAAGATTTGCGGTTCTTAATAAGTACGATTTTCAAATC 599

  scaffold149|s     229477 TTTCCTAAGTCTCAGTTTAGTTCTACAAACTGTTTTTCAAACTAATTAAC 229526
                               i vv                  v    v                  
  genome_3_441#        600 TTTCTTTCGTCTCAGTTTAGTTCTACTAACTCTTTTTCAAACTAATTAAC 649

  scaffold149|s     229527 AGTTTCATAACTCCAATCCCTCACC 229551
                                         i          
  genome_3_441#        650 AGTTTCATAACTCCGATCCCTCACC 674

Matrix = 20p43g.matrix
Kimura (with divCpGMod) = 7.19
Transitions / transversions = 1.15 (30/26)
Gap_init rate = 0.00 (2 / 673), avg. gap size = 1.00 (2 / 2)


246 14.64 3.49 12.66 scaffold149|size489088 229553 229638 (239011) rnd-5_family-619#Unknown 133 211 (268) m_b1582s001i20 31085

  scaffold149|s     229553 CCTAAAAATTCGGACTGAGCAGAAGACCCTACAAAGTTGTATCATACCGA 229602
                                    -           -   i     -   i ----  iv  i  
  rnd-5_family-        133 CCTAAAAAT-CGGACTGAGCA-AAGGCCCTA-AAAAT----TCGGACTGA 175

  scaffold149|s     229603 TCAGAAGGCCCTACAAATCAGGACTGAG---CAGAATGC 229638
                           v  i  i      v     ---v     ---      i 
  rnd-5_family-        176 GCAAAAAGCCCTAAAAATC---CCTGAGCCACAGAATAC 211

Matrix = 20p43g.matrix
Kimura (with divCpGMod) = 14.77
Transitions / transversions = 1.75 (7/4)
Gap_init rate = 0.13 (11 / 85), avg. gap size = 1.18 (13 / 11)

282 18.25 0.00 12.82 scaffold149|size489088 229571 229658 (238991) rnd-5_family-619#Unknown 124 201 (278) m_b1582s001i21 31085

  scaffold149|s     229571 GCAGAAGACCCTACAAAGTTGTATCATACCGATCAGAAGGCCCTACAAAT 229620
                                  i     v   ------  iv  i  v  -         v    
  rnd-5_family-        124 GCAGAAGGCCCTAAAAA------TCGGACTGAGCA-AAGGCCCTAAAAAT 166

  scaffold149|s     229621 CAGGACTGAGCAGAATGCCTTCAAAATCCAAACTAAGC 229658
                           iv          i  v   i v       ---  i   
  rnd-5_family-        167 TCGGACTGAGCAAAAAGCCCTAAAAATCC---CTGAGC 201

Matrix = 20p43g.matrix
Kimura (with divCpGMod) = 19.07
Transitions / transversions = 1.00 (7/7)
Gap_init rate = 0.11 (10 / 87), avg. gap size = 1.00 (10 / 10)

379 19.04 2.33 2.33 scaffold149|size489088 229604 229689 (238960) rnd-5_family-619#Unknown 125 210 (269) m_b1582s001i22 31085

  scaffold149|s     229604 CAGAAGGCCCTACAAATCAGGACTGAGCAGAATGCCTTCAAAATCCAAAC 229653
                                       v     -          -  v   i v     i ii  
  rnd-5_family-        125 CAGAAGGCCCTAAAAATC-GGACTGAGCA-AAGGCCCTAAAAATTCGGAC 172

  scaffold149|s     229654 TAAGCAGAAGGCCCTAAAAGTTC--AGGCCACGGAGTA 229689
                            i    i  i         i i --ii     i  i  
  rnd-5_family-        173 TGAGCAAAAAGCCCTAAAAATCCCTGAGCCACAGAATA 210

Matrix = 20p43g.matrix
Kimura (with divCpGMod) = 21.42
Transitions / transversions = 4.33 (13/3)
Gap_init rate = 0.04 (3 / 85), avg. gap size = 1.33 (4 / 3)

244 24.65 0.00 2.90 scaffold149|size489088 229630 229700 (238949) rnd-5_family-619#Unknown 124 192 (287) m_b1582s001i23 31085

  scaffold149|s     229630 GCAGAATGCCTTCAAAATCCAAACTAAGCAGAAGGCCCTAAAAGTTCAGG 229679
                                 v   i v      -ii   i    -            i   i i
  rnd-5_family-        124 GCAGAAGGCCCTAAAAATC-GGACTGAGCA-AAGGCCCTAAAAATTCGGA 171

  scaffold149|s     229680 CCACGGAGTAGGCCCTAATAA 229700
                            iiv v iv i       v  
  rnd-5_family-        172 CTGAGCAAAAAGCCCTAAAAA 192

Matrix = 20p43g.matrix
Kimura (with divCpGMod) = 26.60
Transitions / transversions = 1.83 (11/6)
Gap_init rate = 0.03 (2 / 70), avg. gap size = 1.00 (2 / 2)


363 18.89 4.26 4.26 scaffold149|size489088 229739 229832 (238817) genome_2_5130#DNA 331 424 (141) m_b1582s001i24 31086

  scaffold149|s     229739 CCCATGCTCAATATCATAGATGACATCACGTTTTTTACCTTGCCATCATA 229788
                               vii                 i    i      i ----i  v i  
  genome_2_5130        331 CCCAAATTCAATATCATAGATGACGTCACATTTTTTGC----TCAACGTA 376

  scaffold149|s     229789 ---GAAAGAATCTATGATTTATCCTAATCT-AAAAAATCCATGACATG 229832
                           ---                 vv iv     -    i    i vi    
  genome_2_5130        377 CGTGAAAGAATCTATGATTTTGCTGAATCTCAAAAGATCCGTCGCATG 424

Matrix = 20p43g.matrix
Kimura (with divCpGMod) = 16.72
Transitions / transversions = 1.83 (11/6)
Gap_init rate = 0.06 (6 / 93), avg. gap size = 1.33 (8 / 6)


409 15.55 8.80 2.26 scaffold149|size489088 229782 229906 (238743) C rnd-4_family-360#Unknown (2067) 201 69 m_b1582s001i25 31087

  scaffold149|s     229782 CATCATAGAAAGAATCTATGAT--TTAT--CC--TAAT---CTAAAAAAT 229822
                                     vviv        -- v i--  --    --- i v  i i
C rnd-4_family-        201 CATCATAGAATCGTTCTATGATATTGACGACCGGTAATATACCATAAGAC 152

  scaffold149|s     229823 CCATGACATGCAGTGATCAAGCTGTCTCGGTTGATTTTTCAACATATCAT 229872
                             -    ?? i   v   ?   v    i  ?iiv        --      
C rnd-4_family-        151 CC-TGACNNGTAGTTATCNAGCAGTCTTGGNCATTTTTTCAA--TATCAT 105

  scaffold149|s     229873 AGATTAGTTCTATGACATATCCCAAT--GATTTTTG 229906
                               ?v           ?        --?    i  
C rnd-4_family-        104 AGATNCGTTCTATGACANATCCCAATCCNATTTCTG 69

Matrix = 20p43g.matrix
Kimura (with divCpGMod) = 16.73
Transitions / transversions = 1.11 (10/9)
Gap_init rate = 0.06 (8 / 124), avg. gap size = 1.75 (14 / 8)


445 13.92 2.50 1.23 scaffold149|size489088 229827 229906 (238743) rnd-1_family-448#Unknown 1 81 (468) m_b1582s001i26 31088

  scaffold149|s     229827 GACATGCAGTGATCAAGCTGTCTCGGTTGATTTTTCAACATATCATAGAT 229876
                              ii i   v       v        i       iv -           
  rnd-1_family-          1 GACGCGTAGTCATCAAGCAGTCTCGGTCGATTTTTTCA-ATATCATAGAT 49

  scaffold149|s     229877 TAGTTCTATGACATATCCCAAT--GATTTTTG 229906
                            v               v    --     i  
  rnd-1_family-         50 TCGTTCTATGACATATCACAATCCGATTTCTG 81

Matrix = 20p43g.matrix
Kimura (with divCpGMod) = 11.32
Transitions / transversions = 1.20 (6/5)
Gap_init rate = 0.03 (2 / 79), avg. gap size = 1.50 (3 / 2)


1413 5.33 0.00 0.00 scaffold149|size489088 229892 230060 (238589) C genome_7_8590#DNA (0) 431 263 m_b1582s001i27 31089

  scaffold149|s     229892 TCCCAATGATTTTTGAAAGTCTGCCAATTGGGCATATTTTCACGTAGCTC 229941
                                                        v    v i             
C genome_7_8590        431 TCCCAATGATTTTTGAAAGTCTGCCAATTTGGCAGACTTTCACGTAGCTC 382

  scaffold149|s     229942 TGGTACATTTCTACGATGGTTTGAAAGTCTGCCACCCCTGGCAGACTTCT 229991
                                                                             
C genome_7_8590        381 TGGTACATTTCTACGATGGTTTGAAAGTCTGCCACCCCTGGCAGACTTCT 332

  scaffold149|s     229992 TGGACGATTCCTATGTGAAATTTTCAGGGCAATCCCTTGGGCCAAGAGAT 230041
                                                     v i                   i 
C genome_7_8590        331 TGGACGATTCCTATGTGAAATTTTCATGACAATCCCTTGGGCCAAGAGGT 282

  scaffold149|s     230042 TGCATCGAAATTATCTTGA 230060
                           i     i v          
C genome_7_8590        281 CGCATCAACATTATCTTGA 263

Matrix = 20p43g.matrix
Kimura (with divCpGMod) = 4.96
Transitions / transversions = 1.25 (5/4)
Gap_init rate = 0.00 (0 / 168), avg. gap size = 0.0 (0 / 0)


467 17.37 6.84 1.63 scaffold149|size489088 231895 232011 (236638) C rnd-1_family-807#Unknown (278) 563 441 m_b1582s001i28 31090

  scaffold149|s     231895 AGATGAAAGGAAAAGCGAAAAACTAAGGTCTCAAAGAGGCTCGTTTGATG 231944
                              i  ?   ii  i -      v ?    i i          i i    
C rnd-1_family-        563 AGACGANAGGGGAAAC-AAAAACGANGGTCCCGAAGAGGCTCGCTCGATG 515

  scaffold149|s     231945 AAGGGAAAG---AAACACTTTGTTGTTGAAGTGAAAATG---AAGTTTTA 231988
                                 i  --- i      i  i -v     vi  i  ---        
C rnd-1_family-        514 AAGGGAGAGTAAAGACACTTCGTCG-GGAAGTCGAAGTGGGAAAGTTTTA 466

  scaffold149|s     231989 --ATGAGGTGATGAAGTGTTACTTT 232011
                           --   ?   v?       i    i 
C rnd-1_family-        465 TTATGNGGTTNTGAAGTGCTACTCT 441

Matrix = 20p43g.matrix
Kimura (with divCpGMod) = 14.75
Transitions / transversions = 4.00 (16/4)
Gap_init rate = 0.04 (5 / 116), avg. gap size = 2.00 (10 / 5)


1026 3.91 5.47 0.00 scaffold149|size489088 232009 232136 (236513) rnd-5_family-1414#Unknown 347 481 (1769) m_b1582s001i29 31091

  scaffold149|s     232009 TTTCGTAGCTAGTGATCTCGTGAAATTTTCACGATGAGAACCCTTGTAGT 232058
                              i                           v                  
  rnd-5_family-        347 TTTTGTAGCTAGTGATCTCGTGAAATTTTCAGGATGAGAACCCTTGTAGT 396

  scaffold149|s     232059 GCGCTACGTAATGGGGACTGCC-------ATGGTGGGAGTCAACACTTCC 232101
                                       ?         -------           vi        
  rnd-5_family-        397 GCGCTACGTAATNGGGACTGCCATCTGCTATGGTGGGAGTAGACACTTCC 446

  scaffold149|s     232102 CCCGACGTCGGAGTTGGAAGAAGTCTGTACGACAA 232136
                                    i                         
  rnd-5_family-        447 CCCGACGTCAGAGTTGGAAGAAGTCTGTACGACAA 481

Matrix = 20p43g.matrix
Kimura (with divCpGMod) = 4.05
Transitions / transversions = 1.50 (3/2)
Gap_init rate = 0.01 (1 / 127), avg. gap size = 7.00 (7 / 1)


681 6.02 0.00 0.00 scaffold149|size489088 232140 232222 (236427) genome_6_129250-9]2#Unspecified 457 539 (0) m_b1582s001i30 31092

  scaffold149|s     232140 AAGGACGATGAAAACAAAAACCGACACGAACACGAGATTATGCAAAAACT 232189
                                  i       i                                  
  genome_6_1292        457 AAGGACGGTGAAAACGAAAACCGACACGAACACGAGATTATGCAAAAACT 506

  scaffold149|s     232190 TGACGAAGTTTGTGTATGTGTACGTGTCACCAT 232222
                           v         i                    i 
  genome_6_1292        507 GGACGAAGTTCGTGTATGTGTACGTGTCACCGT 539

Matrix = 20p43g.matrix
Kimura (with divCpGMod) = 2.83
Transitions / transversions = 4.00 (4/1)
Gap_init rate = 0.00 (0 / 82), avg. gap size = 0.0 (0 / 0)


570 14.74 0.00 0.00 scaffold149|size489088 232140 232234 (236415) genome_6_12161#DNA 472 566 (1) m_b1582s001i31 31093

  scaffold149|s     232140 AAGGACGATGAAAACAAAAACCGACACGAACACGAGATTATGCAAAAACT 232189
                                  i             vv       v  i                
  genome_6_1216        472 AAGGACGGTGAAAACAAAAACGCACACGAAAACAAGATTATGCAAAAACT 521

  scaffold149|s     232190 TGACGAAGTTTGTGTATGTGTACGTGTCACCATAAGGATGGGCCT 232234
                           v vi            i  v v     v   i     v       
  genome_6_1216        522 GGCTGAAGTTTGTGTACGTTTTCGTGTAACCGTAAGGTTGGGCCT 566

Matrix = 20p43g.matrix
Kimura (with divCpGMod) = 14.09
Transitions / transversions = 0.56 (5/9)
Gap_init rate = 0.00 (0 / 94), avg. gap size = 0.0 (0 / 0)


279 6.70 0.00 6.67 scaffold149|size489088 232234 232281 (236368) C genome_3_21789#DNA (450) 45 1 m_b1582s001i32 31094

  scaffold149|s     232234 TAAAGGTGTCTATATATTATGTGGACGCCCACCAAGGCCCCGAACCTC 232281
                                         - --       i              v  v    
C genome_3_2178         45 TAAAGGTGTCTATA-A--ATGTGGATGCCCACCAAGGCCCGGATCCTC 1

Matrix = 20p43g.matrix
Kimura (with divCpGMod) = 6.98
Transitions / transversions = 0.50 (1/2)
Gap_init rate = 0.06 (3 / 47), avg. gap size = 1.00 (3 / 3)


366 23.08 0.00 1.28 scaffold149|size489088 232273 232351 (236298) C genome_6_15486#DNA (403) 84 7 m_b1582s001i33 31095

  scaffold149|s     232273 CCGAACCTCCAGGGCATGGATATTGAGGCCAAACTAGTGGCCCAAGATAT 232322
                              iii   -    vi  v            v vi       v       
C genome_6_1548         84 CCGGGTCTC-AGGGGGTGCATATTGAGGCCACAGCAGTGGCCAAAGATAT 36

  scaffold149|s     232323 CTGATAGTTAGTGGTTTAAGGTGAACTCA 232351
                               i v ivi     i  i     i   
C genome_6_1548         35 CTGACATTCCATGGTTCAAAGTGAATTCA 7

Matrix = 20p43g.matrix
Kimura (with divCpGMod) = 28.19
Transitions / transversions = 1.57 (11/7)
Gap_init rate = 0.01 (1 / 78), avg. gap size = 1.00 (1 / 1)


396 21.33 0.00 0.00 scaffold149|size489088 232282 232356 (236293) genome_2_10548#DNA 410 484 (1) m_b1582s001i34 31096

  scaffold149|s     232282 CAGGGCATGGATATTGAGGCCAAACTAGTGGCCCAAGATATCTGATAGTT 232331
                                iiii       v  i  v  v       v           i vv 
  genome_2_1054        410 CAGGGTGCAGATATTGCGGTCACACGAGTGGCCAAAGATATCTGACATAT 459

  scaffold149|s     232332 AGTGGTTTAAGGTGAACTCAATCTT 232356
                                  i  i     i  i     
  genome_2_1054        460 AGTGGTTCAAAGTGAATTCGATCTT 484

Matrix = 20p43g.matrix
Kimura (with divCpGMod) = 23.84
Transitions / transversions = 1.67 (10/6)
Gap_init rate = 0.00 (0 / 74), avg. gap size = 0.0 (0 / 0)


1028 5.51 6.67 3.23 scaffold149|size489088 247948 248097 (220552) C rnd-1_family-696#Unknown (0) 155 1 m_b1582s001i35 31097

  scaffold149|s     247948 CACCCTCCATACGGCTCTAC-TATGACATGTAGTATGGTACTTCACTATC 247996
                                               -              -----          
C rnd-1_family-        155 CACCCTCCATACGGCTCTACCTATGACATGTAGTA-----CTTCACTATC 111

  scaffold149|s     247997 TAACAAATAGGTAGGTAGTGAAGGTCTACATGTCATGTATA--------- 248037
                                         i                   i    v ---------
C rnd-1_family-        110 TAACAAATAGGTAGATAGTGAAGGTCTACATGTCGTGTAGACCCTCCCGG 61

  scaffold149|s     248038 ATGTGGGTCAAAATCTCAGACACAAGCTGGGAAAGAATTTTTTCTCTCAC 248087
                             v                   v          v  v       i     
C rnd-1_family-         60 ATTTGGGTCAAAATCTCAGACAAAAGCTGGGAACGATTTTTTTCCCTCAC 11

  scaffold149|s     248088 ATCACAGTAC 248097
                                     
C rnd-1_family-         10 ATCACAGTAC 1

Matrix = 20p43g.matrix
Kimura (with divCpGMod) = 5.06
Transitions / transversions = 0.60 (3/5)
Gap_init rate = 0.05 (7 / 149), avg. gap size = 2.14 (15 / 7)


915 10.08 0.00 0.00 scaffold149|size489088 248746 248864 (219785) C rnd-1_family-1367#Unknown (118) 119 1 m_b1582s001i36 31098

  scaffold149|s     248746 TTGGGATGTGGACGACATCATGAAGCTCGATTTCCGGAGGTTGCTTGAGC 248795
                                           i  i           ?  v         v     
C rnd-1_family-        119 TTGGGATGTGGACGACGTCGTGAAGCTCGATNTCGGGAGGTTGCGTGAGC 70

  scaffold149|s     248796 AAACCATCCGCATCGGAATCACCTTGGTGAAAGGTGTTGTCAGCAGCATG 248845
                                    v          i          i     i   i        
C rnd-1_family-         69 AAACCATCCTCATCGGAATCGCCTTGGTGAAGGGTGTCGTCGGCAGCATG 20

  scaffold149|s     248846 GCCATCTTCATTGGTGACA 248864
                                      i  i i  
C rnd-1_family-         19 GCCATCTTCATCGGCGGCA 1

Matrix = 20p43g.matrix
Kimura (with divCpGMod) = 5.00
Transitions / transversions = 3.00 (9/3)
Gap_init rate = 0.00 (0 / 118), avg. gap size = 0.0 (0 / 0)

4866 6.95 0.00 0.17 scaffold149|size489088 248820 249424 (219225) C rnd-1_family-759#Unknown (0) 604 1 m_b1582s001i37 31098

  scaffold149|s     248820 TGGTGAAAGGTGTTGTCAGCAGCATGGCCATCTTCATTGGTGACAAGATG 248869
                                  i     i   i                   i  i i       
C rnd-1_family-        604 TGGTGAAGGGTGTCGTCGGCAGCATGGCCATCTTCATCGGCGGCAAGATG 555

  scaffold149|s     248870 GGGAGATGCCATCCCAGGAGACGCACCGTCACGCACGAGATGATCCAATT 248919
                                     i                   i         i         
C rnd-1_family-        554 GGGAGATGCCGTCCCAGGAGACGCACCGTCGCGCACGAGACGATCCAATT 505

  scaffold149|s     248920 GGTAATTGGTTGAAAAGGTGGGGCTGCTGTGGCTCTGTTTGCCTCCACCA 248969
                                    v   i          i  v                      
C rnd-1_family-        504 GGTAATTGGGTGAGAAGGTGGGGCCGCGGTGGCTCTGTTTGCCTCCACCA 455

  scaffold149|s     248970 TGGTGCGGTGACGGTGAAAACATCGCAAAATGTGTGGTGTTTGTTGCAAT 249019
                            v                       i?vi      v              
C rnd-1_family-        454 TCGTGCGGTGACGGTGAAAACATCGTNCGATGTGTTGTGTTTGTTGCAAT 405

  scaffold149|s     249020 TTACATGCAACATCACTGTGAGTAGGGGCTGTTGTGTTGATGATGTTCCA 249069
                                           v     v          vv     ?v     v  
C rnd-1_family-        404 TTACATGCAACATCACGGTGAGAAGGGGCTGTTCAGTTGANCATGTTGCA 355

  scaffold149|s     249070 TCCGTGCAAGGGTGTACCCCGACATATCACCCTGACCAGAATGCATCGAA 249119
                           i                           i        i          i 
C rnd-1_family-        354 CCCGTGCAAGGGTGTACCCCGACATATCGCCCTGACCGGAATGCATCGGA 305

  scaffold149|s     249120 GGGCAGTACTCTGGAAGGAATATGCACCAATTGCCCTTCCGGCCGAGCAA 249169
                                   v  i                                      
C rnd-1_family-        304 GGGCAGTAGTCCGGAAGGAATATGCACCAATTGCCCTTCCGGCCGAGCAA 255

  scaffold149|s     249170 TAGCCGATTTCCATTTTGCCATGGTGGATGGCTTAATTTGTTACTGGTCA 249219
                                           i                                i
C rnd-1_family-        254 TAGCCGATTTCCATTTCGCCATGGTGGATGGCTTAATTTGTTACTGGTCG 205

  scaffold149|s     249220 TGCTAGATAAATTATTGGCGGATGCTTGGATTCTTTCCCAGCTTTTGTCT 249269
                                        v        i   i                       
C rnd-1_family-        204 TGCTAGATAAATTTTTGGCGGACGCTCGGATTCTTTCCCAGCTTTTGTCT 155

  scaffold149|s     249270 CAAAATTACCTCTATATGTTTGTACATTTACTAGCAATTAACTAGGGGAG 249319
                                            v   i                      v  v -
C rnd-1_family-        154 CAAAATTACCTCTATATTTTTATACATTTACTAGCAATTAACTATGGTA- 106

  scaffold149|s     249320 CGTAAAGGTGGGTGTCCAAACCTTGGAGGGTTTCACCACGATGAAACCGT 249369
                                                  v                          
C rnd-1_family-        105 CGTAAAGGTGGGTGTCCAAACCTGGGAGGGTTTCACCACGATGAAACCGT 56

  scaffold149|s     249370 CGCCTATCTACAGGTACAGGCATACGTCATCGTGGTGAAAGCCATATGGA 249419
                                                i                     i      
C rnd-1_family-         55 CGCCTATCTACAGGTACAGGCGTACGTCATCGTGGTGAAAGCCGTATGGA 6

  scaffold149|s     249420 GGGTG 249424
                                
C rnd-1_family-          5 GGGTG 1

Matrix = 20p43g.matrix
Kimura (with divCpGMod) = 4.41
Transitions / transversions = 1.47 (25/17)
Gap_init rate = 0.00 (1 / 604), avg. gap size = 1.00 (1 / 1)


497 6.94 4.17 0.00 scaffold149|size489088 249491 249562 (219087) scaffold268|size245569_(dbseq-nr_108)_[63860,70236]#LTR/Gypsy 5992 6066 (311) m_b1582s001i38 31099

  scaffold149|s     249491 TTGGTGGTGGTG--TGACATAGGCCAAGAATCAGCCATTTTTGTACCCCA 249538
                             v    v  i --                      v            v
  scaffold268|s       5992 TTCGTGGGGGCGAGTGACATAGGCCAAGAATCAGCCTTTTTTGTACCCCT 6041

  scaffold149|s     249539 GGGTACAAAACCTAAATA-GAGCAT 249562
                                             -      
  scaffold268|s       6042 GGGTACAAAACCTAAATAGGAGCAT 6066

Matrix = 20p43g.matrix
Kimura (with divCpGMod) = 5.95
Transitions / transversions = 0.25 (1/4)
Gap_init rate = 0.03 (2 / 71), avg. gap size = 1.50 (3 / 2)

58244 1.48 0.20 0.22 scaffold149|size489088 249503 255982 (212667) scaffold9|size952703_(dbseq-nr_94)_[283613,290091]#LTR/Gypsy 1 6479 (0) m_b1582s001i39 31099

  scaffold149|s     249503 TGACATAGGCCAAGAATCAGCCATTTTTGTACCCCAGGGTACAAAACCTA 249552
                                                i             v  v           
  scaffold9|siz          1 TGACATAGGCCAAGAATCAGCTATTTTTGTACCCCTGGCTACAAAACCTA 50

  scaffold149|s     249553 AATAGAGCATGAATCAGCCTTTTTTGTACCCCTGGGTACAAAACCTAAAT 249602
                              i                              v               
  scaffold9|siz         51 AATGGAGCATGAATCAGCCTTTTTTGTACCCCTGTGTACAAAACCTAAAT 100

  scaffold149|s     249603 AGGAGCATTCTCAGGACCCCAAGTAGGAGAGTCCACCTCCCGACGGCATG 249652
                                                                             
  scaffold9|siz        101 AGGAGCATTCTCAGGACCCCAAGTAGGAGAGTCCACCTCCCGACGGCATG 150

  scaffold149|s     249653 GACTCCCCAACATGGAAGTTCAGAACCCCAAACAAGAGAACACCCTAGAA 249702
                                                                         i  i
  scaffold9|siz        151 GACTCCCCAACATGGAAGTTCAGAACCCCAAACAAGAGAACACCCTGGAG 200

  scaffold149|s     249703 GAAGATCTAAGCATCTATCAGAAGGGTATGAACATACCATATTGTGTAGA 249752
                                                                             
  scaffold9|siz        201 GAAGATCTAAGCATCTATCAGAAGGGTATGAACATACCATATTGTGTAGA 250

  scaffold149|s     249753 AACCTACACAATGATCGTTTGCATCGTTTGGATTGAAATGCAGTTCCACT 249802
                                    v                         i              
  scaffold9|siz        251 AACCTACACCATGATCGTTTGCATCGTTTGGATTGGAATGCAGTTCCACT 300

  scaffold149|s     249803 GCCTTTCCATCCTCACAATTGTACAAAATATAGCTCATAAAATCAAATCT 249852
                                              v                              
  scaffold9|siz        301 GCCTTTCCATCCTCACAATAGTACAAAATATAGCTCATAAAATCAAATCT 350

  scaffold149|s     249853 TTGACACCTGTCGAACCTACCTATAATTTTTGTGTGATATTTTT-ACGAC 249901
                            i         i                  i i           -     
  scaffold9|siz        351 TCGACACCTGTTGAACCTACCTATAATTTTCGCGTGATATTTTTTACGAC 400

  scaffold149|s     249902 GATTTTCGGCTCAGGTCACTATCTATAGATAACCGTGGTGCGACCTTCCC 249951
                           i                                               v 
  scaffold9|siz        401 AATTTTCGGCTCAGGTCACTATCTATAGATAACCGTGGTGCGACCTTCGC 450

  scaffold149|s     249952 GCACCGAAGCCATCGACATCCAACCCTTCCGACACGAGGTACGCTAACAA 250001
                                i                  i                         
  scaffold9|siz        451 GCACCAAAGCCATCGACATCCAACTCTTCCGACACGAGGTACGCTAACAA 500

  scaffold149|s     250002 TTTTTTTATCGCGAGCGGCAAATTTTAATTTTTCGCACCAGCGATACGTT 250051
                                                -      i                     
  scaffold9|siz        501 TTTTTTTATCGCGAGCGGCAA-TTTTAACTTTTCGCACCAGCGATACGTT 549

  scaffold149|s     250052 TTTTTTGCACGATCGATGATTCATCCAAAATCGGCTACGCGATCAACGAA 250101
                                -          i    i          i           i     
  scaffold9|siz        550 TTTTT-GCACGATCGACGATTTATCCAAAATCAGCTACGCGATCGACGAA 598

  scaffold149|s     250102 TTCCTACGGTTTCGCGATCTACGAGCTCTCCAAAATAATCCCGCGATCAG 250151
                                                                             
  scaffold9|siz        599 TTCCTACGGTTTCGCGATCTACGAGCTCTCCAAAATAATCCCGCGATCAG 648

  scaffold149|s     250152 CGAGCATCAGCGATAAACTTCGAGCGATCGACTTCTGCGATCGGGGATTC 250201
                                                    i                        
  scaffold9|siz        649 CGAGCATCAGCGATAAACTTCGAGCAATCGACTTCTGCGATCGGGGATTC 698

  scaffold149|s     250202 CTACGAGTCGGATTAATTTCGTGATCGAGAATTCTCGCGAAATAGTTGGA 250251
                                                                             
  scaffold9|siz        699 CTACGAGTCGGATTAATTTCGTGATCGAGAATTCTCGCGAAATAGTTGGA 748

  scaffold149|s     250252 AGCAAGACTTTCAAGAAATAAAAGCCGACGAAGAAAAATTTAAAAATAAA 250301
                                                                             
  scaffold9|siz        749 AGCAAGACTTTCAAGAAATAAAAGCCGACGAAGAAAAATTTAAAAATAAA 798

  scaffold149|s     250302 AAAATAAAAAA-TTCTTTTTCGAGCTAACCTCAACAGGGCACCCAAGACC 250350
                                      -                                      
  scaffold9|siz        799 AAAATAAAAAAATTCTTTTTCGAGCTAACCTCAACAGGGCACCCAAGACC 848

  scaffold149|s     250351 TTCTTCAAGGCCTTGTTTTATAATACGCCCCTTGGCGAGGCAATTAAGAG 250400
                                                                             
  scaffold9|siz        849 TTCTTCAAGGCCTTGTTTTATAATACGCCCCTTGGCGAGGCAATTAAGAG 898

  scaffold149|s     250401 GATGTCGACCAGCAAATCAAGCCCAGAAGGACTCAAGCCACAGGAGTGTG 250450
                                                                             
  scaffold9|siz        899 GATGTCGACCAGCAAATCAAGCCCAGAAGGACTCAAGCCACAGGAGTGTG 948

  scaffold149|s     250451 AACGGAGTTCAGGGAGGTCTAAGCCACCCATTTCCTACATTCCCACTGCC 250500
                                                                             
  scaffold9|siz        949 AACGGAGTTCAGGGAGGTCTAAGCCACCCATTTCCTACATTCCCACTGCC 998

  scaffold149|s     250501 ATGGACACCC-GAAGGTAATCAACAAAATCAAGGTCTCCAACAAAATGAC 250549
                                     -                                       
  scaffold9|siz        999 ATGGACACCCCGAAGGTAATCAACAAAATCAAGGTCTCCAACAAAATGAC 1048

  scaffold149|s     250550 CTTGTCTGTCACCGTCTTTGACGAGGGAAGTCCTGAACAGTTCCTCAACC 250599
                                             i                               
  scaffold9|siz       1049 CTTGTCTGTCACCGTCTTCGACGAGGGAAGTCCTGAACAGTTCCTCAACC 1098

  scaffold149|s     250600 ATGTCCAGACCTCAATGGAAATAATTTCCCAGAGAGGCTTAGACACGGAC 250649
                                        i                                    
  scaffold9|siz       1099 ATGTCCAGACCTCGATGGAAATAATTTCCCAGAGAGGCTTAGACACGGAC 1148

  scaffold149|s     250650 TACGGGAAGCCTGTAAGGCAGATGCAAAGGCTGAGGCAAAACTGACTGCG 250699
                                                   v                         
  scaffold9|siz       1149 TACGGGAAGCCTGTAAGGCAGATGAAAAGGCTGAGGCAAAACTGACTGCG 1198

  scaffold149|s     250700 GCCACTGCGGCCAAAGCCAAGTTCAAAGGGACGGATGAAAATTCCCC-GT 250748
                                                                          -  
  scaffold9|siz       1199 GCCACTGCGGCCAAAGCCAAGTTCAAAGGGACGGATGAAAATTCCCCCGT 1248

  scaffold149|s     250749 CCTCCAGTCGTGGAACAAAGCAACTGCTGCTAAAATCCACACCAGTGAGG 250798
                                                                             
  scaffold9|siz       1249 CCTCCAGTCGTGGAACAAAGCAACTGCTGCTAAAATCCACACCAGTGAGG 1298

  scaffold149|s     250799 CCCTAGTGTCCGCTGGCCAAGCGATCTTCCTGCAGTACTCCACTCAATTG 250848
                                                                             
  scaffold9|siz       1299 CCCTAGTGTCCGCTGGCCAAGCGATCTTCCTGCAGTACTCCACTCAATTG 1348

  scaffold149|s     250849 TCGGAGACTGCCCGTCGTCCTTGGACCACCATCGTCGGGGAGCAAATCAA 250898
                                                              i              
  scaffold9|siz       1349 TCGGAGACTGCCCGTCGTCCTTGGACCACCATCGTTGGGGAGCAAATCAA 1398

  scaffold149|s     250899 CTGCGAACCCTGGACAGATGTGTATGGGACCGAGCATCCCACAAAACGCC 250948
                                                                             
  scaffold9|siz       1399 CTGCGAACCCTGGACAGATGTGTATGGGACCGAGCATCCCACAAAACGCC 1448

  scaffold149|s     250949 CGGCATCTTGGACCTCCTTTCAGGAATGTGTCCAGTTGCACCTGCAGACC 250998
                                                                             
  scaffold9|siz       1449 CGGCATCTTGGACCTCCTTTCAGGAATGTGTCCAGTTGCACCTGCAGACC 1498

  scaffold149|s     250999 GTCTTCAGGACTGATGCAGCGGAGCAGGAACG-TTTCTACATCAGCAATG 251047
                            i                              -                 
  scaffold9|siz       1499 GCCTTCAGGACTGATGCAGCGGAGCAGGAACGCTTTCTACATCAGCAATG 1548

  scaffold149|s     251048 GGCTGAAGAAACCAAACAGGGTACCCATCAGGGACTTTGTGCAGAGGATC 251097
                                                                             
  scaffold9|siz       1549 GGCTGAAGAAACCAAACAGGGTACCCATCAGGGACTTTGTGCAGAGGATC 1598

  scaffold149|s     251098 CAGCGCCTTAATGGGTATGTGGAACTCTTGCCGTGCCTGTTTTACTCTTC 251147
                             i        i                                      
  scaffold9|siz       1599 CAACGCCTTAACGGGTATGTGGAACTCTTGCCGTGCCTGTTTTACTCTTC 1648

  scaffold149|s     251148 CAAGGCTGCAAAGTCTATGAAAGTATGCGGGCCATTTGATGATGCCGACT 251197
                           v                i                                
  scaffold9|siz       1649 AAAGGCTGCAAAGTCTACGAAAGTATGCGGGCCATTTGATGATGCCGACT 1698

  scaffold149|s     251198 TGGCAAGCCACATCCTCAGGATGGTTCCTAGGAACTGGCAGGACCAATAT 251247
                                                                             
  scaffold9|siz       1699 TGGCAAGCCACATCCTCAGGATGGTTCCTAGGAACTGGCAGGACCAATAT 1748

  scaffold149|s     251248 GAGCTCAGTGGAGCTTTGGTACCACAGAGTGTCAGGGAACTTCTCGAAGT 251297
                                                                        -    
  scaffold9|siz       1749 GAGCTCAGTGGAGCTTTGGTACCACAGAGTGTCAGGGAACTTCTC-AAGT 1797

  scaffold149|s     251298 CCTTGAATGCATCGAGAAGGCCTACCCCACCAAGAAGGTTGGAGAAGGAC 251347
                                  i                       i i                
  scaffold9|siz       1798 CCTTGAACGCATCGAGAAGGCCTACCCCACCGAAAAGGTTGGAGAAGGAC 1847

  scaffold149|s     251348 CCAAGACCGTAGCCAAGGCTAACGACTCATCTAGGAAGAAGATGGTCTCT 251397
                                                                             
  scaffold9|siz       1848 CCAAGACCGTAGCCAAGGCTAACGACTCATCTAGGAAGAAGATGGTCTCT 1897

  scaffold149|s     251398 TTTAGTGACCGGATTCGAAGAAACGTCGCACAGAGAAGTACTGTTCTCTC 251447
                                                    i                        
  scaffold9|siz       1898 TTTAGTGACCGGATTCGAAGAAACGCCGCACAGAGAAGTACTGTTCTCTC 1947

  scaffold149|s     251448 TGCAAGAAACATGGGGGCGCACATACCACCCACAACACTCCGGATTGCCG 251497
                                           -                                 
  scaffold9|siz       1948 TGCAAGAAACATGGGG-CGCACATACCACCCACAACACTCCGGATTGCCG 1996

  scaffold149|s     251498 GAAGTATGACTCAATGGGACCCGAAGTCAAGCTTCAAGGGGAGAAAACCA 251547
                                                 v                           
  scaffold9|siz       1997 GAAGTATGACTCAATGGGACCCCAAGTCAAGCTTCAAGGGGAGAAAACCA 2046

  scaffold149|s     251548 AATGGAAACTCTCGTGGACTAGAGAGACCTGCTCGAGGAGGAAGTAGCTA 251597
                                                                             
  scaffold9|siz       2047 AATGGAAACTCTCGTGGACTAGAGAGACCTGCTCGAGGAGGAAGTAGCTA 2096

  scaffold149|s     251598 TGCGCAGCTATCCGCTAAAATCGACAAACTTACGAAGTCCAACAAGAAAA 251647
                                                            v                
  scaffold9|siz       2097 TGCGCAGCTATCCGCTAAAATCGACAAACTTACCAAGTCCAACAAGAAAA 2146

  scaffold149|s     251648 TGAAA-GCGCTATCGGAAAAA-GAAGCGTAAGCATCACGACATGAGCGAC 251695
                                -               -                        i   
  scaffold9|siz       2147 TGAAACGCGCTATCGGAAAAAAGAAGCGTAAGCATCACGACATGAGTGAC 2196

  scaffold149|s     251696 AGTGATGATTCAGACTCATCTTGAGATGATGGGTTGGGGAGTACTAAGAA 251745
                                                                             
  scaffold9|siz       2197 AGTGATGATTCAGACTCATCTTGAGATGATGGGTTGGGGAGTACTAAGAA 2246

  scaffold149|s     251746 ATTGTGTAGTAAATTCGATTGTAATGAAATGATGAACACTTATCTTAGTC 251795
                                        v                                    
  scaffold9|siz       2247 ATTGTGTAGTAAAATCGATTGTAATGAAATGATGAACACTTATCTTAGTC 2296

  scaffold149|s     251796 CGATTAAAACTTCCCCACGTGCCAACATAACATTTTCTGGTTCAAACAAG 251845
                                                                             
  scaffold9|siz       2297 CGATTAAAACTTCCCCACGTGCCAACATAACATTTTCTGGTTCAAACAAG 2346

  scaffold149|s     251846 ACATGTTCGAACCTGGCAGAAGACCTAGGAAATCTTCCAGCCAACCTTAC 251895
                                                                             
  scaffold9|siz       2347 ACATGTTCGAACCTGGCAGAAGACCTAGGAAATCTTCCAGCCAACCTTAC 2396

  scaffold149|s     251896 ACAGAGTGAAACAATAACCGAATTGTTGGACCCCGAACTGTCGGGTGACC 251945
                                                     i                       
  scaffold9|siz       2397 ACAGAGTGAAACAATAACCGAATTGTCGGACCCCGAACTGTCGGGTGACC 2446

  scaffold149|s     251946 TTTTCAATAGTGTGAACCCCCCTTTGACAGGTAAAGAAGGGCAGGTCACT 251995
                                               ---                           
  scaffold9|siz       2447 TTTTCAATAGTGTGAACCCC---TTGACAGGTAAAGAAGGGCAGGTCACT 2493

  scaffold149|s     251996 ACTGTAGTAGCACAAGCACGCTATAAAGCGACTGAAAATCCAGCCCGTAA 252045
                                                                             
  scaffold9|siz       2494 ACTGTAGTAGCACAAGCACGCTATAAAGCGACTGAAAATCCAGCCCGTAA 2543

  scaffold149|s     252046 GAATATCGAACACTCTACAGGGCGTCGTACCAGTAACACAGTCATCAGGA 252095
                                                                             
  scaffold9|siz       2544 GAATATCGAACACTCTACAGGGCGTCGTACCAGTAACACAGTCATCAGGA 2593

  scaffold149|s     252096 TCCTACTAGACAGTGGATCTGATGGTGATCTCCTGTTCCATGCAAAGGGA 252145
                                                                             
  scaffold9|siz       2594 TCCTACTAGACAGTGGATCTGATGGTGATCTCCTGTTCCATGCAAAGGGA 2643

  scaffold149|s     252146 ACAGAGAAACGCTTTCCCTACTTGACTAGGCAGGTGCCAAAGTCTTGGCG 252195
                             i              -                                
  scaffold9|siz       2644 ACGGAGAAACGCTTTCC-TACTTGACTAGGCAGGTGCCAAAGTCTTGGCG 2692

  scaffold149|s     252196 CACGTCGAATGGGAGCTTTCTAACCAAAGGAAGGAGCGAAGTCAACTTAA 252245
                               i             i                               
  scaffold9|siz       2693 CACGCCGAATGGGAGCTTCCTAACCAAAGGAAGGAGCGAAGTCAACTTAA 2742

  scaffold149|s     252246 AGTTCTTTGAGTATTCGAACAGTAAGGAGTACACAGTGACTCCTGACGTA 252295
                                                                         i   
  scaffold9|siz       2743 AGTTCTTTGAGTATTCGAACAGTAAGGAGTACACAGTGACTCCTGATGTA 2792

  scaffold149|s     252296 GTAGAGTATGATAAGAAAAAGATGGCAAAGCCAGCGTTCGACCTCATTCT 252345
                                                                             
  scaffold9|siz       2793 GTAGAGTATGATAAGAAAAAGATGGCAAAGCCAGCGTTCGACCTCATTCT 2842

  scaffold149|s     252346 TGGATGTCAAACCATGAAAGAGCTCGGAATTGTTCTAGATTTTCAAACAA 252395
                                                                       i     
  scaffold9|siz       2843 TGGATGTCAAACCATGAAAGAGCTCGGAATTGTTCTAGATTTTCGAACAA 2892

  scaffold149|s     252396 AAGAAATAACCATTGATCACATCATTTTGCCAATGAGAGACATCAATAGT 252445
                                                                             
  scaffold9|siz       2893 AAGAAATAACCATTGATCACATCATTTTGCCAATGAGAGACATCAATAGT 2942

  scaffold149|s     252446 CTGACCTCATCAAACTTGGATAAAGCCTGGGCTGTTAACAACAGCATGGC 252495
                                                                             
  scaffold9|siz       2943 CTGACCTCATCAAACTTGGATAAAGCCTGGGCTGTTAACAACAGCATGGC 2992

  scaffold149|s     252496 AAATGAACCGCAAAGTACGCAGGAAGCGACACAGCGGGTAGTTAAAATCC 252545
                                                                             
  scaffold9|siz       2993 AAATGAACCGCAAAGTACGCAGGAAGCGACACAGCGGGTAGTTAAAATCC 3042

  scaffold149|s     252546 TAGATGCAAATTATAAAA-GGCAGACCTCCAATCAATTGTTAGCACCAAT 252594
                                             -                               
  scaffold9|siz       3043 TAGATGCAAATTATAAAAAGGCAGACCTCCAATCAATTGTTAGCACCAAT 3092

  scaffold149|s     252595 TGTACTCACCTAAGTCTCCAAGACCAAAACTCGTTGCTGGAGTTACTCAC 252644
                                                                             
  scaffold9|siz       3093 TGTACTCACCTAAGTCTCCAAGACCAAAACTCGTTGCTGGAGTTACTCAC 3142

  scaffold149|s     252645 AGAATTTGAGGAACTTTT-GATGGAACACTGGGTGATTGGAACACAGAGC 252693
                                             -  i                            
  scaffold9|siz       3143 AGAATTTGAGGAACTTTTTGACGGAACACTGGGTGATTGGAACACAGAGC 3192

  scaffold149|s     252694 CTGTGTCCTTCAAACTTAAGGAGGGCGCAAAGCCATATCATGGCAAGGCA 252743
                                      i                                      
  scaffold9|siz       3193 CTGTGTCCTTCGAACTTAAGGAGGGCGCAAAGCCATATCATGGCAAGGCA 3242

  scaffold149|s     252744 TACCCAGTACCAAAATCTCGCAAAGAAACAACTATCAAAGAACTGAATAG 252793
                                             i                               
  scaffold9|siz       3243 TACCCAGTACCAAAATCTTGCAAAGAAACAACTATCAAAGAACTGAATAG 3292

  scaffold149|s     252794 ATTATGCGAACTGGGAGTGGTAGAGTTTCAGCCCGAATCGGAATGGGCGT 252843
                                                                             
  scaffold9|siz       3293 ATTATGCGAACTGGGAGTGGTAGAGTTTCAGCCCGAATCGGAATGGGCGT 3342

  scaffold149|s     252844 CACCATCATTTATCACTGGAAAACAAGACGGAACTGTACGCTTTCTCACT 252893
                                                                             
  scaffold9|siz       3343 CACCATCATTTATCACTGGAAAACAAGACGGAACTGTACGCTTTCTCACT 3392

  scaffold149|s     252894 GATTTTAGAGAAGTAAATAAGCGACTAGTTCGAAAGCCGTTTCCATTACC 252943
                                               i                             
  scaffold9|siz       3393 GATTTTAGAGAAGTAAATAAACGACTAGTTCGAAAGCCGTTTCCATTACC 3442

  scaffold149|s     252944 CAAAATCAGTACAGTCCTGCAAGAGCTAGAAGGATTTACCTATGCTACAA 252993
                                                                             
  scaffold9|siz       3443 CAAAATCAGTACAGTCCTGCAAGAGCTAGAAGGATTTACCTATGCTACAA 3492

  scaffold149|s     252994 CCCTAGATTTAAACATGGGTTATTATACCATTAGACTGGATCCCGATTCA 253043
                                                                             
  scaffold9|siz       3493 CCCTAGATTTAAACATGGGTTATTATACCATTAGACTGGATCCCGATTCA 3542

  scaffold149|s     253044 TCCAAAATATGTACCCTCATTTTCCCATGGGGCAAGTATTCCTACCTCCG 253093
                                                                    i        
  scaffold9|siz       3543 TCCAAAATATGTACCCTCATTTTCCCATGGGGCAAGTATTCTTACCTCCG 3592

  scaffold149|s     253094 TTTGCCAATGGGCATTGCAGGTTCACCAGACATCTTTCAAGCAAAAATGT 253143
                           v              i                                  
  scaffold9|siz       3593 ATTGCCAATGGGCATCGCAGGTTCACCAGACATCTTTCAAGCAAAAATGT 3642

  scaffold149|s     253144 CAACACTAATGGGAGCCTTAGAGTTCGTGACGAGCTTACCTTGATGATTT 253193
                                                       -                     
  scaffold9|siz       3643 CAACACTAATGGGAGCCTTAGAGTTCGT-ACGAGCTTACCTTGATGATTT 3691

  scaffold149|s     253194 GTTATGCATCACAAAGGCAAACCTGGAAGACCACCTTGACAAATTGAAAA 253243
                                                                             
  scaffold9|siz       3692 GTTATGCATCACAAAGGCAAACCTGGAAGACCACCTTGACAAATTGAAAA 3741

  scaffold149|s     253244 TGGTGCTTACCAGGCTACGCGAGGCGGGCTTGCGAATCAACGCCCGAAAG 253293
                                                                             
  scaffold9|siz       3742 TGGTGCTTACCAGGCTACGCGAGGCGGGCTTGCGAATCAACGCCCGAAAG 3791

  scaffold149|s     253294 TCGTCATTCTGCACCTTTGAAACAGAATATCTAGGTTATACCCTCACACG 253343
                                                                             
  scaffold9|siz       3792 TCGTCATTCTGCACCTTTGAAACAGAATATCTAGGTTATACCCTCACACG 3841

  scaffold149|s     253344 AACAGGGATTAAACCACAGCAGAAAAAGGTACAGGCGATTCTCGCGATTT 253393
                                                                             
  scaffold9|siz       3842 AACAGGGATTAAACCACAGCAGAAAAAGGTACAGGCGATTCTCGCGATTT 3891

  scaffold149|s     253394 CATCGCCGAAAAATGTCAAAGACCTCCGTAAGTTCCTGGGCATGGTCCAG 253443
                                  i                                          
  scaffold9|siz       3892 CATCGCCAAAAAATGTCAAAGACCTCCGTAAGTTCCTGGGCATGGTCCAG 3941

  scaffold149|s     253444 TACTATAGAGATCTTTGGGCAAGATGCAGCGAAGTGCTTGCCCCACTCAC 253493
                                                   i                         
  scaffold9|siz       3942 TACTATAGAGATCTTTGGGCAAGACGCAGCGAAGTGCTTGCCCCACTCAC 3991

  scaffold149|s     253494 CTCACTGGTAGGAGAGTGCGGTCACACCAAGGTCACCAGAGCCAACAAGA 253543
                                                                             
  scaffold9|siz       3992 CTCACTGGTAGGAGAGTGCGGTCACACCAAGGTCACCAGAGCCAACAAGA 4041

  scaffold149|s     253544 CAAAGAAACGTCCATGGTACTGGGACACGGTGCATCAAAAGCATTCGATG 253593
                            i        i                                       
  scaffold9|siz       4042 CGAAGAAACGCCCATGGTACTGGGACACGGTGCATCAAAAGCATTCGATG 4091

  scaffold149|s     253594 ACGTTAAGACTTCAATTGCCAAGGATGTAGTCTTAGCCTATCCCGATTAT 253643
                                                                             
  scaffold9|siz       4092 ACGTTAAGACTTCAATTGCCAAGGATGTAGTCTTAGCCTATCCCGATTAT 4141

  scaffold149|s     253644 TCAATGGAATTTGAGATATATACTGATGCCTCGTCTAAACAACTTGGATC 253693
                                                                             
  scaffold9|siz       4142 TCAATGGAATTTGAGATATATACTGATGCCTCGTCTAAACAACTTGGATC 4191

  scaffold149|s     253694 AGTTATCACCCAGGGTAATAGGCCCCTTGCATTCTTCAGCAGGAAGCTGT 253743
                                                         i                   
  scaffold9|siz       4192 AGTTATCACCCAGGGTAATAGGCCCCTTGCGTTCTTCAGCAGGAAGCTGT 4241

  scaffold149|s     253744 CGACGACGCAACAGAAGTACAGCGTGACCGAACTAGAACTACTGGCCATA 253793
                                                                             
  scaffold9|siz       4242 CGACGACGCAACAGAAGTACAGCGTGACCGAACTAGAACTACTGGCCATA 4291

  scaffold149|s     253794 GTGGAAACACTCAAAGAGTTCAAAGGCATGTTGTGGGGACAAAGATTAAA 253843
                                         i                                   
  scaffold9|siz       4292 GTGGAAACACTCAAGGAGTTCAAAGGCATGTTGTGGGGACAAAGATTAAA 4341

  scaffold149|s     253844 AGTCTACACAGACCATAAAAATCTAATCCAAGACGCCCTCGGATTAACCT 253893
                                                                             
  scaffold9|siz       4342 AGTCTACACAGACCATAAAAATCTAATCCAAGACGCCCTCGGATTAACCT 4391

  scaffold149|s     253894 CTGACCGTGTCTACCGATGGAGATTGCTCCTCGAGGAATTTGGCCCCGAA 253943
                                                                          -  
  scaffold9|siz       4392 CTGACCGTGTCTACCGATGGAGATTGCTCCTCGAGGAATTTGGCCCC-AA 4440

  scaffold149|s     253944 ATTGTTTACATTAAAGGCATACATAACACTGTTGCCGACGCCATCTCTCG 253993
                                                                             
  scaffold9|siz       4441 ATTGTTTACATTAAAGGCATACATAACACTGTTGCCGACGCCATCTCTCG 4490

  scaffold149|s     253994 CTTAGACATCGGACCAATACCAAGTGAGCACGAGAACTGGATGACGTTCA 254043
                                                i                            
  scaffold9|siz       4491 CTTAGACATCGGACCAATACCGAGTGAGCACGAGAACTGGATGACGTTCA 4540

  scaffold149|s     254044 CCAAATGCTGGTGTCATTACACCATGCAAGAAGAGAGTGCAATAGACACC 254093
                                                                   i         
  scaffold9|siz       4541 CCAAATGCTGGTGTCATTACACCATGCAAGAAGAGAGTGCGATAGACACC 4590

  scaffold149|s     254094 TCTGCATACCAAGAGGAAATGAATCTGGTATTTGCAAACCGCAGCGAAGA 254143
                                                                             
  scaffold9|siz       4591 TCTGCATACCAAGAGGAAATGAATCTGGTATTTGCAAACCGCAGCGAAGA 4640

  scaffold149|s     254144 AGATGTAATCTACCCGTTAACAGTACG-GAGATTGCAGAAGCACAAAAGC 254192
                                                      -                      
  scaffold9|siz       4641 AGATGTAATCTACCCGTTAACAGTACGAGAGATTGCAGAAGCACAAAAGC 4690

  scaffold149|s     254193 TTGATGCCAGCTTGAAGACGTTGAAAGACCAGTACTCGACACAATTGGTC 254242
                                                                             
  scaffold9|siz       4691 TTGATGCCAGCTTGAAGACGTTGAAAGACCAGTACTCGACACAATTGGTC 4740

  scaffold149|s     254243 GAAAGTACACATCTCCTATGTAAGGACGG-AAAATGGTCATTCC-AAAGA 254290
                                                        -              -     
  scaffold9|siz       4741 GAAAGTACACATCTCCTATGTAAGGACGGAAAAATGGTCATTCCAAAAGA 4790

  scaffold149|s     254291 TCTTCAACACCGTGCAGTTAGTTGGTACCACCACTATCTACAGCACCCTG 254340
                                                                             
  scaffold9|siz       4791 TCTTCAACACCGTGCAGTTAGTTGGTACCACCACTATCTACAGCACCCTG 4840

  scaffold149|s     254341 GACACACTAGACTCGAAGAAACCCTTCGTGCTGCGATGTACTGGAAAGGT 254390
                                                                             
  scaffold9|siz       4841 GACACACTAGACTCGAAGAAACCCTTCGTGCTGCGATGTACTGGAAAGGT 4890

  scaffold149|s     254391 ATGCAAAATACCGTCCGTAAATATGTCAAAAACTGTCATGCATGCCAAGT 254440
                               i            v                                
  scaffold9|siz       4891 ATGCGAAATACCGTCCGGAAATATGTCAAAAACTGTCATGCATGCCAAGT 4940

  scaffold149|s     254441 CAACAAGAGGCATAAGCATAAGTACGGAAAGTCCCTACTAAATT-GCCAT 254489
                                                         v             -     
  scaffold9|siz       4941 CAACAAGAGGCATAAGCATAAGTACGGAAACTCCCTACTAAATTCGCCAT 4990

  scaffold149|s     254490 CAGAAACCCTTGGGATGTACTATGTGTGGACCTTATTGGCCCGTATACAA 254539
                             v                                               
  scaffold9|siz       4991 CACAAACCCTTGGGATGTACTATGTGTGGACCTTATTGGCCCGTATACAA 5040

  scaffold149|s     254540 TCAAAGGTAAAGATGGGACAGTAATTGATTTCATGTGTCTGACTATGATT 254589
                                                                             
  scaffold9|siz       5041 TCAAAGGTAAAGATGGGACAGTAATTGATTTCATGTGTCTGACTATGATT 5090

  scaffold149|s     254590 GACCCAGCTTCTAGCTGGTTTGAAATAGTTGAACTACCGGTAATCACTGA 254639
                                                                             
  scaffold9|siz       5091 GACCCAGCTTCTAGCTGGTTTGAAATAGTTGAACTACCGGTAATCACTGA 5140

  scaffold149|s     254640 GGCGATTATTCCCCTGGATACAAAAGGGCGGAAGGGTAAAAAGACCCATG 254689
                                                                             
  scaffold9|siz       5141 GGCGATTATTCCCCTGGATACAAAAGGGCGGAAGGGTAAAAAGACCCATG 5190

  scaffold149|s     254690 AGGAACCTAAGTTAGCATACTTTGATAAGTCATCAGCAATGATCAGCAAC 254739
                                                       i                     
  scaffold9|siz       5191 AGGAACCTAAGTTAGCATACTTTGATAAATCATCAGCAATGATCAGCAAC 5240

  scaffold149|s     254740 TTAGTGAACAAGACCTGGTTTAGTAGGTATCCACGTTGTCAATACATAAT 254789
                                                                             
  scaffold9|siz       5241 TTAGTGAACAAGACCTGGTTTAGTAGGTATCCACGTTGTCAATACATAAT 5290

  scaffold149|s     254790 TTATGACAATGGAAGCGAATTCAAACTTCACTTCAAAGCCCTATGTGACT 254839
                                                                             
  scaffold9|siz       5291 TTATGACAATGGAAGCGAATTCAAACTTCACTTCAAAGCCCTATGTGACT 5340

  scaffold149|s     254840 CATATGGGATCACGAGTAAGCCTACCAGTGTCAAGAATCCACAAGCAAAT 254889
                                                                         i   
  scaffold9|siz       5341 CATATGGGATCACGAGTAAGCCTACCAGTGTCAAGAATCCACAAGCGAAT 5390

  scaffold149|s     254890 GCAATTCTAGAACGAGTGCATCAGGTGATATCATCGATGCTCCGAACAGC 254939
                                                                    -        
  scaffold9|siz       5391 GCAATTCTAGAACGAGTGCATCAGGTGATATCATCGATGCT-CGAACAGC 5439

  scaffold149|s     254940 TGAAATAGACATGGCCCCTTCAGTAGAGACAAGCGATATAGACAAGTTTG 254989
                                                                           i 
  scaffold9|siz       5440 TGAAATAGACATGGCCCCTTCAGTAGAGACAAGCGATATAGACAAGTTCG 5489

  scaffold149|s     254990 TGATGAACGTCGCTTGGGCCATTCGCTCAACATACCACACAGTACTAAAA 255039
                              i                                              
  scaffold9|siz       5490 TGACGAACGTCGCTTGGGCCATTCGCTCAACATACCACACAGTACTAAAA 5539

  scaffold149|s     255040 GCCTCCCCAGGTGCAGCCATCTTTGGACGGGACATGTTGTTCGACATCCC 255089
                                                                             
  scaffold9|siz       5540 GCCTCCCCAGGTGCAGCCATCTTTGGACGGGACATGTTGTTCGACATCCC 5589

  scaffold149|s     255090 CTTCCTGGCCGACTGGAATAAATTTGGAGAATATAGGCAACACCAAACAG 255139
                                                 v                           
  scaffold9|siz       5590 CTTCCTGGCCGACTGGAATAAAATTGGAGAATATAGGCAACACCAAACAG 5639

  scaffold149|s     255140 ACCAAAACACAGAAGGGGAAAATAGCTCACGTCGTGATTGGGACTACAAA 255189
                                         v                                   
  scaffold9|siz       5640 ACCAAAACACAGAACGGGAAAATAGCTCACGTCGTGATTGGGACTACAAA 5689

  scaffold149|s     255190 GTTGGTGATCAAGTACTTCTTAGAAAAGATGGTATACTCCGCAAAGGTGA 255239
                                                                             
  scaffold9|siz       5690 GTTGGTGATCAAGTACTTCTTAGAAAAGATGGTATACTCCGCAAAGGTGA 5739

  scaffold149|s     255240 AAGTAGATATGAAAGTGATCCTTGGACTATCACATCAGTTCATACGAATG 255289
                                                                             
  scaffold9|siz       5740 AAGTAGATATGAAAGTGATCCTTGGACTATCACATCAGTTCATACGAATG 5789

  scaffold149|s     255290 GCACCATCAGGATTCAACGCGGAACCAAATCAGAAAGACTGAATATACGA 255339
                                                                           i 
  scaffold9|siz       5790 GCACCATCAGGATTCAACGCGGAACCAAATCAGAAAGACTGAATATACAA 5839

  scaffold149|s     255340 AGAGTTACAACTTTTTTTAACAACCAAACTTAAAACCGTTTTAAATGTCA 255389
                                   -  i                           v          
  scaffold9|siz       5840 AGAGTTAC-ACCTTTTTTAACAACCAAACTTAAAACCGTATTAAATGTCA 5888

  scaffold149|s     255390 GTTTCAAAACGACAAAAACGGACTCTCCCTCTTCAAACAACACTTACTCG 255439
                                                                             
  scaffold9|siz       5889 GTTTCAAAACGACAAAAACGGACTCTCCCTCTTCAAACAACACTTACTCG 5938

  scaffold149|s     255440 TTACACATGTTTAACAAACTCTTTAGTTCATTATTGTTACTCTCATGAGA 255489
                                               i        i                    
  scaffold9|siz       5939 TTACACATGTTTAACAAACTTTTTAGTTCGTTATTGTTACTCTCATGAGA 5988

  scaffold149|s     255490 ACCCATTTTTTCACCTAAAAACATTTAGGTTTTTTGGTTCCTTTTTTACC 255539
                                                  i                          
  scaffold9|siz       5989 ACCCATTTTTTCACCTAAAAACACTTAGGTTTTTTGGTTCCTTTTTTACC 6038

  scaffold149|s     255540 TGATACTCCATTCGTGGGGGCGAGTGACATAGGCCAAGAATCAGCCATTT 255589
                                          -                             i    
  scaffold9|siz       6039 TGATACTCCATTCGT-GGGGCGAGTGACATAGGCCAAGAATCAGCTATTT 6087

  scaffold149|s     255590 TTGTACCCCAGGGTACAAAACCTAAATAGAGCACGAATCAGCCTTTTTTG 255639
                                    v                 i     i                
  scaffold9|siz       6088 TTGTACCCCTGGGTACAAAACCTAAATGGAGCATGAATCAGCCTTTTTTG 6137

  scaffold149|s     255640 TACCCCTGGGTACAAAACCTAAATAGGAGCATTCTCAGGACCCCAAGTAG 255689
                                   v                                         
  scaffold9|siz       6138 TACCCCTGTGTACAAAACCTAAATAGGAGCATTCTCAGGACCCCAAGTAG 6187

  scaffold149|s     255690 GAGAGTCCACCTCCCAACGGCATGGACTCCCCAACATGGAAGTTCAGAAC 255739
                                          i                                  
  scaffold9|siz       6188 GAGAGTCCACCTCCCGACGGCATGGACTCCCCAACATGGAAGTTCAGAAC 6237

  scaffold149|s     255740 CCCAAAAGAGAGAACACCCTAGAAGAAGATCTAAGCATCTATCAGAAGGG 255789
                                 vi            i  i                          
  scaffold9|siz       6238 CCCAAACAAGAGAACACCCTGGAGGAAGATCTAAGCATCTATCAGAAGGG 6287

  scaffold149|s     255790 TATGAACATACCATATTGTGTAGAAACCTACACAATGATCGTTTCCATCG 255839
                                                            v          v     
  scaffold9|siz       6288 TATGAACATACCATATTGTGTAGAAACCTACACCATGATCGTTTGCATCG 6337

  scaffold149|s     255840 TTTGGATTGAAATGCAGTTCCACTGCCTTTCCATCCTCACAATTGTACAA 255889
                                    i                                 v      
  scaffold9|siz       6338 TTTGGATTGGAATGCAGTTCCACTGCCTTTCCATCCTCACAATAGTACAA 6387

  scaffold149|s     255890 AATATAGCTCATAAAATCAAATCTTCGACACCTGTCGAACCTACCTATAA 255939
                                                    i                        
  scaffold9|siz       6388 AATATAGCTCATAAAATCAAATCTTTGACACCTGTCGAACCTACCTATAA 6437

  scaffold149|s     255940 TTTTCGAGGTGATATTTTTTACGACGATTTTTGGCTCAGGTCA 255982
                                 -v                 i     i           
  scaffold9|siz       6438 TTTTCG-CGTGATATTTTTTACGACAATTTTCGGCTCAGGTCA 6479

Matrix = 20p43g.matrix
Kimura (with divCpGMod) = 1.09
Transitions / transversions = 2.84 (71/25)
Gap_init rate = 0.00 (27 / 6479), avg. gap size = 1.00 (27 / 27)


15 12.57 0.00 0.00 scaffold149|size489088 256021 256047 (212602) (CTG)n#Simple_repeat 1 27 (0) m_b1582s252i1 31100

  scaffold149|s     256021 CTGCTGCCGCCACTGCTGCTGCTGCTG 256047
                                  i  ii               
  (CTG)n#Simple          1 CTGCTGCTGCTGCTGCTGCTGCTGCTG 27

Matrix = Unknown
Transitions / transversions = 1.00 (3/0)
Gap_init rate = 0.00 (0 / 26), avg. gap size = 0.0 (0 / 0)

14 24.88 0.00 0.00 scaffold149|size489088 256034 256071 (212578) (TGT)n#Simple_repeat 1 38 (0) m_b1582s252i2 31100

  scaffold149|s     256034 TGCTGCTGCTGCTGGAGTTGTTGATGTGGTTGTTGTTG 256071
                             i  i  i  i  vv       v   v          
  (TGT)n#Simple          1 TGTTGTTGTTGTTGTTGTTGTTGTTGTTGTTGTTGTTG 38

Matrix = Unknown
Transitions / transversions = 1.00 (4/4)
Gap_init rate = 0.00 (0 / 37), avg. gap size = 0.0 (0 / 0)


3214 16.02 1.05 0.87 scaffold149|size489088 257012 257584 (211065) C rnd-1_family-333#Unknown (1) 574 1 m_b1582s001i40 31101

  scaffold149|s     257012 GGCAATAACAGGATCATGGGAAAAAGAGTGCATCGAATTGAAGTGCGGAG 257061
                                   viv    i   v    v   v   i          i iv   
C rnd-1_family-        574 GGCAATAAAGCGATCGTGGTAAAACGAGAGCACCGAATTGAAGCGTTGAG 525

  scaffold149|s     257062 ACTTCCAAAGAGAGCGAATCTAATGAATTCTGCATCAAGTGGCAGACAAG 257111
                            v   ii ivv v     ?      i       i v  ?           
C rnd-1_family-        524 AGTTCTGAGCCGCGCGAANCTAATGGATTCTGCGTGAANTGGCAGACAAG 475

  scaffold149|s     257112 TAATGTGGAGGAGCTCTTCCGCATACAAGTCTC-ACTGATGATATGAGGA 257160
                           v i           v?    v            - ?  -  i        
C rnd-1_family-        474 AAGTGTGGAGGAGCANTTCCCCATACAAGTCTCCANTG-TGGTATGAGGA 426

  scaffold149|s     257161 GACCACGCATTGTCCAACACGAAATGCAAAAGATGGCAGAGTGATGGCAT 257210
                           i   i   v          i  vi   i                      
C rnd-1_family-        425 AACCGCGCTTTGTCCAACATGATGTGCGAAAGATGGCAGAGTGATGGCAT 376

  scaffold149|s     257211 GAATCAGTGTGTCAGAAAGGCTAACACAATTTTGGTGCGAAAAATGAATA 257260
                            v   i          vi   i v           i      ??    - 
C rnd-1_family-        375 GCATCGGTGTGTCAGACGGGCCATCACAATTTTGGCGCGAAANNTGAA-A 327

  scaffold149|s     257261 TTTCAGTACG-TCGGATTTATGTAGGAATTAGTATGAAATTGCCTAAAAT 257309
                               v     -   i -   i              i    i         
C rnd-1_family-        326 TTTCCGTACGATCGAA-TTACGTAGGAATTAGTATAAAATCGCCTAAAAT 278

  scaffold149|s     257310 TTGGTAATTTCTCATTTGACTTCTTTCACTCAACATCATGTAGAATGGGT 257359
                            i            ?       i    i   ?i  v vi    i ?   i
C rnd-1_family-        277 TCGGTAATTTCTCANTTGACTTTTTTCGCTCNGCAGCCCGTAGGANGGGC 228

  scaffold149|s     257360 AATACTAAAGACTGGATAGCCTCGCAATTGAGCGCAACATTCCTGAGACA 257409
                                 i  i  i        i  --  v                    i
C rnd-1_family-        227 AATACTGAAAACCGGATAGCCCCG--ATGGAGCGCAACATTCCTGAGACG 180

  scaffold149|s     257410 TATTAGACCATCTCTTAAGCCTAAAAATGGGCACTTCAGACAGTTTTCGT 257459
                               ii v i?i          vii   v    i     v        vv
C rnd-1_family-        179 TATTGAAGCGNTTCTTAAGCCTTGGAATCGGCATTTCAGTCAGTTTTCCG 130

  scaffold149|s     257460 TACCAACCAACCCTGCCAAAATAGGCCATTTCGCATGCTAACACCAACTA 257509
                            i  ?  ? iv  ?            v    i? iiv             
C rnd-1_family-        129 TGCCNACNAGGCCNGCCAAAATAGGCAATTTTNCGCTCTAACACCAACTA 80

  scaffold149|s     257510 AGCTATG---TAAGGGTCAAGTGGGTAATGAGCCAAAATA-GCTATTTCC 257555
                                  ---      i i i     ?     i       -        v
C rnd-1_family-         79 AGCTATGTTTTAAGGGCCGAATGGGTNATGAGTCAAAATANGCTATTTCA 30

  scaffold149|s     257556 CACATATGTTAGTGTTAGGTGGACCGGGG 257584
                           ii   v    i  ?    ?i         
C rnd-1_family-         29 TGCATTTGTTGGTNTTAGNCGGACCGGGG 1

Matrix = 20p43g.matrix
Kimura (with divCpGMod) = 14.86
Transitions / transversions = 1.68 (57/34)
Gap_init rate = 0.02 (9 / 572), avg. gap size = 1.22 (11 / 9)


1751 5.96 13.93 4.25 scaffold149|size489088 257585 257864 (210785) genome_2_15377#DNA 12 317 (302) m_b1582s001i41 31102

  scaffold149|s     257585 TTAGGGCACCATCCCAGTTCTAGAACTGGACAAAAACATTCGTCCTGTTT 257634
                                     i                         -        v   i
  genome_2_1537         12 TTAGGGCACCGTCCCAGTTCTAGAACTGGACAAAAA-ATTCGTCCAGTTC 60

  scaffold149|s     257635 TAGAACTGGATGTTTTTCTCCC-GTTGTGGCACTTGACCTTGAAAT---- 257679
                                     i           -            v          ----
  genome_2_1537         61 TAGAACTGGACGTTTTTCTCCCCGTTGTGGCACTTTACCTTGAAATCGTT 110

  scaffold149|s     257680 -GCTGGTGCCCCAACGGG-ATCAATTCTGATCGAGGTAGGAATAATTACT 257727
                           -                 -                     i         
  genome_2_1537        111 TGCTGGTGCCCCAACGGGGATCAATTCTGATCGAGGTAGGGATAATTACT 160

  scaffold149|s     257728 ATGTCGAATTTTTT-AGGTACATTATTAGGAATTATTAGAGGTTACCACT 257776
                                i       i-            ------------           
  genome_2_1537        161 ATGTCAAATTTTTCGAGGTACATTATT------------AGGTTACCACT 198

  scaffold149|s     257777 TCATCGGACAAATTTTACGCACTTGCGTGAT------------------- 257807
                                   vi     v               -------------------
  genome_2_1537        199 TCATCGGAAGAATTTGACGCACTTGCGTGATTTTTGTGTACCCTCTACTT 248

  scaffold149|s     257808 ------------CAACCAGTATCACAACTACATACAATAGTAGTGTCGAA 257845
                           ------------  i                i             i i  
  genome_2_1537        249 ATAGAGCTGGCGCAGCCAGTATCACAACTACGTACAATAGTAGTGCCAAA 298

  scaffold149|s     257846 ATCGGGACATTTTCATCGC 257864
                             v                
  genome_2_1537        299 ATGGGGACATTTTCATCGC 317

Matrix = 20p43g.matrix
Kimura (with divCpGMod) = 4.81
Transitions / transversions = 2.20 (11/5)
Gap_init rate = 0.07 (20 / 279), avg. gap size = 2.60 (52 / 20)


5724 11.20 2.14 5.57 scaffold149|size489088 257865 258847 (209802) C genome_7_155710-9]4#Unspecified (2) 953 3 m_b1582s001i42 31103

  scaffold149|s     257865 GGAGTTAACAGAAATAAGCTTTTTTGTCAAACTCATTTGCCCTCTTAAGC 257914
                                   vi                                   v    
C genome_7_1557        953 GGAGTTAAGGGAAATAAGCTTTTTTGTCAAACTCATTTGCCCTCTAAAGC 904

  scaffold149|s     257915 ATTTTAGCTTAGATTTCATAATTT-ATCTCTTAGACCTTTCATAATTTAT 257963
                                i                  -      -------------------
C genome_7_1557        903 ATTTTGGCTTAGATTTCATAATTTTATCTCT------------------- 873

  scaffold149|s     257964 CTCTTAGACCAACACTGAGTGCGCTTGTGGCCCGGGATGTTATAAGAGTC 258013
                           --          v      i viv      v   v  v vv  v v    
C genome_7_1557        872 --CTTAGACCAAAACTGAGCGGAGTTGTGGGCCGTGAGGAAATTACAGTC 825

  scaffold149|s     258014 GCATTTCTCGGAATTCTTGTGTATGCTGTACCAAATGGTACCATATTATC 258063
                           ii    -         ii  --                  ivi   i   
C genome_7_1557        824 ATATTT-TCGGAATTCCCGT--ATGCTGTACCAAATGGTATGGTATCATC 778

  scaffold149|s     258064 TCACGCATAAGAATGTCTCGTAACTCTATACCTAGA--GTTGGTCAGAAG 258111
                           -- v     v            v  vi         --      i     
C genome_7_1557        777 --AGGCATACGAATGTCTCGTACCTACATACCTAGATAGTTGGTTAGAAG 730

  scaffold149|s     258112 TAAAGGTTCTGTTCGTGTCATGCGGGA---------GTCCCAGAAAGTAT 258152
                            vi       v i    v         ---------   i         -
C genome_7_1557        729 TTGAGGTTCTTTCCGTGGCATGCGGGAATGGAAGGAGTCTCAGAAAGTA- 681

  scaffold149|s     258153 TGTACCGATTCCCATTGCCAAGCTTCTTTGTGTTTAAGCCGAACGGCTGA 258202
                           ----           vv v      i  i                   v 
C genome_7_1557        680 ----CCGATTCCCATATCGAAGCTTTTTCGTGTTTAAGCCGAACGGCTTA 635

  scaffold149|s     258203 CTCTTGGAAAATGGCTTAATCTTTAGAGTAAGCCATTTCCCAAGAGTAAG 258252
                             i                      i            i           
C genome_7_1557        634 CTTTTGGAAAATGGCTTAATCTTTAAAGTAAGCCATTTTCCAAGAGTAAG 585

  scaffold149|s     258253 CCGTTTCGATCAAAAATGGCTCACTTTAGAAAAATGGCTTATTCTTGAAA 258302
                                      v    i                        v        
C genome_7_1557        584 CCGTTTCGATCCAAAACGGCTCACTTTAGAAAAATGGCTTAGTCTTGAAA 535

  scaffold149|s     258303 GTAAGTGATTCTGATAAGTTTAAGCATAATTACATAGGAATCA-----TT 258347
                                 vv        v v      v    i    i       -----v 
C genome_7_1557        534 GTAAGTCTTTCTGATACGATTAAGCCTAATCACATGGGAATCAATAACGT 485

  scaffold149|s     258348 TTTTGCGAGAAAGCTTGAAAGTGTGCTATTTTCTGAAGAGTAAGCCGTTT 258397
                              vi                 i   ii   v                  
C genome_7_1557        484 TTTAACGAGAAAGCTTGAAAGTATGCCGTTTACTGAAGAGTAAGCCGTTT 435

  scaffold149|s     258398 AAGCCTGAAATGGATTACTCTTCAGAAAATGGCTTATTTTCAAAAGTAAG 258447
                               v        v               i                    
C genome_7_1557        434 AAGCGTGAAATGGCTTACTCTTCAGAAAACGGCTTATTTTCAAAAGTAAG 385

  scaffold149|s     258448 CCGTTTTCTCACGAGTAAGCCGTTTTCTCATGAGTAAGTGATTTTTGCTT 258497
                             ii       v               -------------------   i
C genome_7_1557        384 CCACTTTCTCAAGAGTAAGCCGTTTTC-------------------GCTC 354

  scaffold149|s     258498 AAAACGGCTTACTATTGGAAAATGGCTTACTAATAC-AAAGAAAGCCATT 258546
                                        v                 vv v -          i  
C genome_7_1557        353 AAAACGGCTTACTCTTGGAAAATGGCTTACTTTTCCAAAAGAAAGCCGTT 304

  scaffold149|s     258547 TAACGGAATGAGTAACTTG-TTTTAGGAACATGTTGGGATAATTAATTCG 258595
                           v        v   v     -                  v         vv
C genome_7_1557        303 GAACGGAATCAGTTACTTGTTTTTAGGAACATGTTGGGCTAATTAATTAC 254

  scaffold149|s     258596 ACAACAATCACAACGCAACTACGGCACATATCATTTGTCCCATACCTATA 258645
                            v      --   i               v    vv  v           
C genome_7_1557        253 AGAACAAT--CAATGCAACTACGGCACATCTCATGGGTACCATACCTATA 206

  scaffold149|s     258646 AAGGTTTTAATTTTTATTCCTTCCTCTGCCAATCAACTCTCCTTTCGCCC 258695
                             i                    v  v     i             i   
C genome_7_1557        205 AAAGTTTTAATTTTTATTCCTTCGTCGGCCAACCAACTCTCCTTTCACCC 156

  scaffold149|s     258696 TTGCCCATCCTTATACTACATGAGATAGGTACCAGTTGTTTTGTGGAGGT 258745
                                      i       i    i         v               
C genome_7_1557        155 TTGCCCATCCTCATACTACGTGAGGTAGGTACCACTTGTTTTGTGGAGGT 106

  scaffold149|s     258746 CAAACTATGGT--CCTACAAGTAAAGAGTTCAAGTACCGAATTCTTCATT 258793
                                  -   --     i    v         v    iv          
C genome_7_1557        105 CAAACTA-GGTACCCTACGAGTACAGAGTTCAACTACCATATTCTTCATT 57

  scaffold149|s     258794 AATGAGCCAGTTTAAATTTAGTTGCCAAAACAGAGGCTCTTTTCCCTCAA 258843
                              i     v                 vi                     
C genome_7_1557         56 AATAAGCCATTTTAAATTTAGTTGCCATGACAGAGGCTCTTTTCCCTCAA 7

  scaffold149|s     258844 CTCC 258847
                               
C genome_7_1557          6 CTCC 3

Matrix = 20p43g.matrix
Kimura (with divCpGMod) = 11.08
Transitions / transversions = 0.73 (44/60)
Gap_init rate = 0.06 (60 / 982), avg. gap size = 1.23 (74 / 60)


2190 6.36 7.42 0.00 scaffold149|size489088 258848 259130 (209519) genome_2_15377#DNA 315 618 (1) m_b1582s001i43 31104

  scaffold149|s     258848 CACCCCATTAGGGTACCAGTGCCCCGATGGGACTAATCGGTTGTCCCGAT 258897
                            i           i                           i        
  genome_2_1537        315 CGCCCCATTAGGGCACCAGTGCCCCGATGGGACTAATCGGTCGTCCCGAT 364

  scaffold149|s     258898 TAAGGCACTGGTGCCCCGACGGGACTGGTGCCCCAATGGGGGTTTGAGCA 258947
                                            i i                     i        
  genome_2_1537        365 TAAGGCACTGGTGCCCCAATGGGACTGGTGCCCCAATGGGGATTTGAGCA 414

  scaffold149|s     258948 TCAGTCCCAGCTCTAGAACTGGGCGCCCAGTTCTAGAACTGGAATTTTAT 258997
                                     i                                       
  genome_2_1537        415 TCAGTCCCAGTTCTAGAACTGGGCGCCCAGTTCTAGAACTGGAATTTTAT 464

  scaffold149|s     258998 CATGGTC---------------------CCAGTTCTAGAACTGGGCACCC 259026
                             i    ---------------------                      
  genome_2_1537        465 CACGGTCCCAGTTCTAGAACTGGGGTGTCCAGTTCTAGAACTGGGCACCC 514

  scaffold149|s     259027 CAACAAGGCACGGTGCCACAACTGGGTGAAAAACATCCAGTTCTAGAACT 259076
                             vi             v    v   v       i               
  genome_2_1537        515 CATTAAGGCACGGTGCCCCAACGGGGAGAAAAACGTCCAGTTCTAGAACT 564

  scaffold149|s     259077 AGACAATTTTTTTGTCCAGTTCTAGAACTGGGACAGTGCCTCAATGGGAT 259126
                           i                                 i     ii        
  genome_2_1537        565 GGACAATTTTTTTGTCCAGTTCTAGAACTGGGACGGTGCCCTAATGGGAT 614

  scaffold149|s     259127 CCAA 259130
                               
  genome_2_1537        615 CCAA 618

Matrix = 20p43g.matrix
Kimura (with divCpGMod) = 4.96
Transitions / transversions = 3.50 (14/4)
Gap_init rate = 0.00 (1 / 282), avg. gap size = 21.00 (21 / 1)


357 25.38 7.09 3.82 scaffold149|size489088 259131 259257 (209392) rnd-1_family-654#Unknown 109 239 (570) m_b1582s001i44 31105

  scaffold149|s     259131 TATGTAAAACTTTTTTGCTTTAAATG----TCCATTTATAGCCGTAATAC 259176
                            i i    ii         i v   i----     iiv    v ivi   
  rnd-1_family-        109 TGTATAAAGTTTTTTTGCTCTTAATACTGTTCCATCCCTAGCAGCTGTAC 158

  scaffold149|s     259177 AACCCACGAGTCGGGGCATTT---TTTCGGGCTCAAAAATTGCTATTATT 259223
                                ? i          ii ---   iv   iv      i  ---    
  rnd-1_family-        159 AACCCNCAAGTCGGGGCACCTTCGTTTTTGGCCGAAAAATCGC---TATT 205

  scaffold149|s     259224 CCATGAATGTTCA-TGG-CTTAGCACAGTTCATGCA 259257
                           i    -- i   i-   -    i i  i i v i  
  rnd-1_family-        206 TCATG--TATTCGTTGGTCTTAACGCAATCCTTACA 239

Matrix = 20p43g.matrix
Kimura (with divCpGMod) = 28.20
Transitions / transversions = 3.43 (24/7)
Gap_init rate = 0.07 (9 / 126), avg. gap size = 1.56 (14 / 9)


473 29.05 2.85 2.02 scaffold149|size489088 259364 259609 (209040) C rnd-5_family-505#Unknown (384) 1477 1230 m_b1582s001i45 31106

  scaffold149|s     259364 AAAAATACTATTACTT---TTTGTTATTATTGACATGC-TTCCTCTTCTT 259409
                             ?  v     ? ?i --- vi? iv   i -  v   -           
C rnd-5_family-       1477 AANAAAACTATNANCTGCATGCNTCCTTACT-ACCTGCCTTCCTCTTCTT 1429

  scaffold149|s     259410 CCCACTACCTG-TG--TCACCTGCTGATGGAGACTTTTTCTCTAGCACTA 259456
                           -vv iv     -  -- iiv    i     v  ii v   i  v?i --i
C rnd-5_family-       1428 -AGATGACCTGATGCTTTGGCTGCCGATGGCGATCTGTTCCCTTNTA--G 1382

  scaffold149|s     259457 GCTGCAAAAGATCGCTCATGTGATGAAATCTCTCAAAGAATGTAGTGTTT 259506
                            ii v v   -  vivv  v     i  v v       v v  v  v  i
C rnd-5_family-       1381 GTCGGATAAG-TCCTGGATTTGATGGAAACGCTCAAAGCAAGTTGTCTTC 1333

  scaffold149|s     259507 CTATTCCCGATCTTTTTGTTGCATAGAGGCACAAGACATGTTGAACAAAT 259556
                             i  ?? v   i i   v    i i vv   v     ?  ?      vv
C rnd-5_family-       1332 CTGTTNNCTATCCTCTTGGTGCACAAACTCACCAGACANGTNGAACAATA 1283

  scaffold149|s     259557 CGTCATTGTTTGAGATATTTTAGCATCCTTGTCATCTGGATCAGCAATGG 259606
                           vi ?i    i    vv  i  i vi      i v ii      ? i  i 
C rnd-5_family-       1282 AATNGTTGTCTGAGTGATCTTGGAGTCCTTGCCCTTCGGATCANCGATAG 1233

  scaffold149|s     259607 CAC 259609
                            i 
C rnd-5_family-       1232 CGC 1230

Matrix = 20p43g.matrix
Kimura (with divCpGMod) = 36.08
Transitions / transversions = 1.00 (35/35)
Gap_init rate = 0.04 (9 / 245), avg. gap size = 1.33 (12 / 9)


613 25.45 5.05 2.11 scaffold149|size489088 259398 259674 (208975) rnd-1_family-654#Unknown 397 681 (128) m_b1582s001i46 31105

  scaffold149|s     259398 CTTCCTCTTCTTCC-CACT-ACCTGTGTCACCTGCTGATGGAGACTTTTT 259445
                                        v- i  - i? v -  i? - ?i  i  v  ii vi 
  rnd-1_family-        397 CTTCCTCTTCTTCGACGCTGATNTCT-TCGNC-GNCGACGGCGATCTGCT 444

  scaffold149|s     259446 CTCTAGCACTAGCTGCAAAAGATCGCTCATGTGATGAAATCTCTCAAAGA 259495
                           ?i  v---i   v v i v  i  ? iv  v     i  v?        v
  rnd-1_family-        445 NCCTT---TTAGGTCCGATAGGTCNCCGATTTGATGGAAANTCTCAAAGC 491

  scaffold149|s     259496 ATGTAGTGTTTCTATTCCCGATCTTTTTGTTGCATAGAGGCACAAGACAT 259545
                            ? ?v  v  i  i  ?  v?  i i   v    i i vvi  ?     ?
  rnd-1_family-        492 ANGNTGTCTTCCTGTTNCCTNTCCTCTTGGTGCACAAACTTACNAGACAN 541

  scaffold149|s     259546 GTTGAACAAATCGTCATTGTTTGAGATATTTTAGCATCCTTGTCATCTGG 259595
                             ?      vv?i ?i    i  ? v?     ? vi        v i   
  rnd-1_family-        542 GTNGAACAATGNATNGTTGTCTGNGTNATTTTNGAGTCCTTGTCCTTTGG 591

  scaffold149|s     259596 ATCAGCAATGGCA---CTTGCAATGAGATC------AACACCTTCTGACT 259636
                                 i  ?   --- v i   i -v   ------i    i i     i
  rnd-1_family-        592 ATCAGCGATNGCACAGCATACAACG-CATCTNGGAGGACACTTCCTGACC 640

  scaffold149|s     259637 TTTGATACTGTTTCGG--TATGCTTGGT-GCTTTTTCCATT 259674
                             i vi   v ?i   --iv   v v  -   ? i v    
  rnd-1_family-        641 TTCGTCACTTTNCCGGCTCCTGCGTCGTCGCTNTCTGCATT 681

Matrix = 20p43g.matrix
Kimura (with divCpGMod) = 29.69
Transitions / transversions = 1.23 (38/31)
Gap_init rate = 0.04 (12 / 276), avg. gap size = 1.67 (20 / 12)


2730 28.00 3.89 1.54 scaffold149|size489088 259662 260742 (207907) C rnd-5_family-505#Unknown (739) 1122 17 m_b1583s001i2 31107

  scaffold149|s     259662 TGCTTTTT--CCATTAGATGTTCTCTTCCCAGTCTTTGCATCTACATAAC 259709
                              ?  i --  ii v v?   vi i i  v   i   vi  v  i    
C rnd-5_family-       1122 TGCNTTCTTACCGCTTGTNGTTGCCCTTCCTGTCCTTGAGTCGACGTAAC 1073

  scaffold149|s     259710 TTCCAACAGAATGTGGTAGGTGAAACAATGTCCTGTCATATCAAATTTTG 259759
                                vvv  v v   v v   i  v ii  i     vv ? i   i   
C rnd-5_family-       1072 TTCCATGTGATTTTGGGATGTGGAAAAGCGTTCTGTCCAANCGAATCTTG 1023

  scaffold149|s     259760 TTAAGAGTTGGGTCCTCAATATACTTTTTCAACTTGTATCTACTTTCAGG 259809
                             i  v  ivv   v     iv i  i           i     ?  v  
C rnd-5_family-       1022 TTGAGCGTCTCGTCATCAATGAATTTCTTCAACTTGTACCTACTNTCTGG 973

  scaffold149|s     259810 TTTGATCCGCTCCTTAACGTATTTGGTTGCTTCCTTATACCATGTTGACC 259859
                           vv      vi  i  i  i  i    ??  ? ii  v i   ivi   vi
C rnd-5_family-        972 AGTGATCCTTTCTTTGACATACTTGGNNGCNTTTTTCTGCCACTCTGAAT 923

  scaffold149|s     259860 TCTCTTTCTCCAAGTTCTCATCGACAACATC-GTGTTGAATTCA-ACTT- 259906
                            vvvv     v -- v        iii    -ii ii v i i -    -
C rnd-5_family-        922 TAGAATTCTCGA--TACTCATCGATGGCATCAACGCCGCACTTACACTTG 875

  scaffold149|s     259907 AC--TCC---------AACAGTTTGTGTCGGTTAGATTGGCAC------- 259938
                             --   ---------   viivi i - i  v i vv  v  -------
C rnd-5_family-        874 ACGTTCCCGCGGGGAGAACCACACGCG-CAGTAAAAGGGGAACCCGGGAN 826

  scaffold149|s     259939 -AACTCCACAGATTGGGTTCATCAACTTGTACGTAGAGGCAAGTTGATAT 259987
                           -  ?   ? i?  v  i     ? ? i    ??ii v?  ?    ? v  
C rnd-5_family-        825 CAANTCCNCGNATAGGATTCATNANCCTGTANNCGGTNGCNAGTTNAAAT 776

  scaffold149|s     259988 AGAACATCTCTCATGG-TGACATCTGACCTATGATTTT-----GACATTG 260031
                             v  i   i      -  v  -  vv vv   v  ? -----  i    
C rnd-5_family-        775 AGTACGTCTTTCATGGATGTCA-CTTTCAAATGCTTNTGGTGCGATATTG 727

  scaffold149|s     260032 AATCATTGAGTATCCACTCCCACCGGTAGGTGATTTT-ATGGAAAACAAT 260080
                              ?ii? ?   v  -i    i?i  -? ?  i    - v  i  i    
C rnd-5_family-        726 AATNGCNGNGTAACC-TTCCCGNTGG-NGNTGGTTTTGAAGGGAAGCAAT 679

  scaffold149|s     260081 GCTTCAAAATGAATCCAACATTGATGGCCATCTTTTTGAACTCTCTCATG 260130
                                        v  i  i  v i?        i  i  i        -
C rnd-5_family-        678 GCTTCAAAATGAAGCCGACGTTTACNGCCATCTTCTTAAATTCTCTCAT- 630

  scaffold149|s     260131 ACAAGCACTTGTTTTGTGGAACCTTTTGTGAAAGTAAAGTTCATATAATG 260180
                             i   vvi     ? vv v?  i  v ?i  v v         iiv  v
C rnd-5_family-        629 ACGAGCTGCTGTTTNGGTGTNCCCTTGGNAAATGGAAAGTTCATGCCATC 580

  scaffold149|s     260181 CAGAGACCTTGTCATGTTATTGATCCTACCTTTTGACCCATTCCACCATG 260230
                           v  iv ? ??     v i  i  i      i  ?  i i        v  
C rnd-5_family-        579 AAGGTANCNNGTCATTTCATCGACCCTACCCTTNGATCTATTCCACCTTG 530

  scaffold149|s     260231 CAACTATTTCTGGAACTATTTTTCTTGCTTTTGGAAGTGGCAGTTGAGTT 260280
                           iv  v     ?  i iv  i  viv   i     v iv   i i  v  i
C rnd-5_family-        529 TCACAATTTCNGGGATGATCTTGTGTGCCTTTGGCAAGGGCGGCTGTGTC 480

  scaffold149|s     260281 GTTTGTATCAT--TGACAGAAGTTTTCTCCAAATTATCCAATTAAAACAG 260328
                           ? i  ? i   --   i-   ?i  ii       i      v i  vv i
C rnd-5_family-        479 NTCTGNACCATACTGAT-GAANCTTCTTCCAAATCATCCAAGTGAACAAA 431

  scaffold149|s     260329 ACACACTCCTTTGTAATGGAGTGACCTTTAGATGAAACAATCGTATCCCG 260378
                               ?      i  i  ? ii i vvi  ?  ?     i ivviv  v  
C rnd-5_family-        430 ACACNCTCCTTCGTGATNGGATAAGACTTNGANGAAACGACATCCTCACG 381

  scaffold149|s     260379 AAAATCGG-GTATATG-AGGACATGGGTCATCCTTATCCAATG-GAATAG 260425
                              vi   -i  v i -  i  i vi -  i-----   -   -  i  ?
C rnd-5_family-        380 AAATCCGGAATAAACGCAGAACGTTAG-CAC-----TCC-ATGCGAGTAN 338

  scaffold149|s     260426 TTTACACCCATTTCAGACTGCGATTATACACACCCCTTAGGATTCCTTTC 260475
                            v  ?i    i    ii  v v?? i  ?  i i vi  i?  v  ii  
C rnd-5_family-        337 TGTANGCCCACTTCAAGCTTCTNNTGTANACGCTCGCTAANATGCCCCTC 288

  scaffold149|s     260476 ATCATTGTCTTCTTTGCT-TCAGGAAATTGAATGAGTGTAGCA-----CA 260519
                             ? iv iivv i   i -        ii       ?iii   -----? 
C rnd-5_family-        287 ATNACAGCTAACCTTGTTCTCAGGAAACCGAATGAGNACGGCATAATGNA 238

  scaffold149|s     260520 CTTTTGTTTCTCCTGCAACAACAAACAAAATATATGGAAGGTTTGTCACA 260569
                            i     i v   i  ?  ?       ii i   ivvv i   ? iv  v
C rnd-5_family-        237 CCTTTGTCTGTCCCGCNACNACAAACAGGACATACTTCAAGTTNGCAACT 188

  scaffold149|s     260570 GTGGCATGATGTAGGACCTGAGTCCTACATTCCAGCTTGTACACAAGCTG 260619
                           i??  i  i     i  i  v i? ? i i  vi       ?        
C rnd-5_family-        187 ANNGCGTGGTGTAGAACTTGCGCNCNATACTCAGGCTTGTANACAAGCTG 138

  scaffold149|s     260620 CTTAAACTCTGTTGTACTGAATTCACAACATGAAAAAGCCCCATACAAAT 260669
                           i  i  v?   i? v? ii     i    iv  i     v    i   ? 
C rnd-5_family-        137 TTTGAAANCTGCNGANCCAAATTCGCAACGAGAGAAAGCGCCATGCAANT 88

  scaffold149|s     260670 CAACAGCTTCACTAATGCATCCTTGGATTAGCTTTTTGCTCGAAGGGGTT 260719
                            i i?  i  v --i i v vi i v vv v   i        v  i  i
C rnd-5_family-         87 CGATNGCCTCCC--GTACCTGTTCGTAAGATCTTCTTGCTCGATGGAGTC 40

  scaffold149|s     260720 TTGATTTCTAACCCGCAATTATA 260742
                                i  i  i  i     i  
C rnd-5_family-         39 TTGATCTCCAATCCACAATTGTA 17

Matrix = 20p41g.matrix
Kimura (with divCpGMod) = 34.05
Transitions / transversions = 1.55 (181/117)
Gap_init rate = 0.03 (34 / 1080), avg. gap size = 1.74 (59 / 34)


821 23.50 0.46 0.00 scaffold149|size489088 260818 261034 (207615) C rnd-1_family-978#Unknown (0) 218 1 m_b1583s001i3 31108

  scaffold149|s     260818 TGATGATAAGCCATCCATCTAATGTCGTGGCTAAAAACTAGTTCATTTTG 260867
                            i    iv     ?     i  ? v?  ?  i iiv   vv         
C rnd-1_family-        218 TAATGACTAGCCANCCATCCAANGANGTNGCCAGGTACTCCTTCATTTTG 169

  scaffold149|s     260868 TTTTGAAGCAAGACACATTCAAAAGAGTCCACCAGTTTCCAACCCAACTT 260917
                             ?i ?  ? iiv i  i  i  v        ?    i   ?  ?     
C rnd-1_family-        168 TTNCGNAGNAGACCGCACTCGAACGAGTCCACNAGTTCCCANCCNAACTT 119

  scaffold149|s     260918 AGACATAACAGACCTAAGAATTGTGCGAACTTTTTCTTCATTCAAACTTC 260967
                           v vv ii i? ?vii  viii  v?  ?  ii i     i    i?vv? 
C rnd-1_family-        118 CGCGACGATNGNATCAATGGCTGANCGNACCCTCTCTTCGTTCAGNGANC 69

  scaffold149|s     260968 CAAG-CTGTGTGCTGACCTATCCTCTTGAGACAATGGCTGTAAAAATGAA 261016
                            ?  -     v  v  ? v   ?     ? i? ii     ? ii  ?   
C rnd-1_family-         68 CNAGCCTGTGGGCGGANCGATCNTCTTGNGGNAGCGGCTGNAGGAANGAA 19

  scaffold149|s     261017 TATTTGATTATCTTCTCA 261034
                             i  ? v?         
C rnd-1_family-         18 TACTTNAANATCTTCTCA 1

Matrix = 20p41g.matrix
Kimura (with divCpGMod) = 29.01
Transitions / transversions = 1.68 (32/19)
Gap_init rate = 0.00 (1 / 216), avg. gap size = 1.00 (1 / 1)


535 28.42 0.53 0.00 scaffold149|size489088 260943 261132 (207517) rnd-1_family-989#Unknown 10 200 (1) m_b1583s001i4 31109

  scaffold149|s     260943 CGAACTTTTTCTTCATTCAAACTTCCAAGC-TGTGTGCTGACCTATCCTC 260991
                             v  ii i     i    i?vv?  ?   -    ?  v  ? v   ?  
  rnd-1_family-         10 CGTACCCTCTCTTCGTTCAGNGANCCNAGCCTGTGNGCGGANCGATCNTC 59

  scaffold149|s     260992 TTGAGACAATGGCTGTAAAAATGAATATTTGATTATCTTCTCAGATTCAG 261041
                              ? i  ii     ? ii  ?     i  ? v?         ivi  i 
  rnd-1_family-         60 TTGNGGCAGCGGCTGNAGGAANGAATACTTNAANATCTTCTCAACCTCGG 109

  scaffold149|s     261042 TGGTGGATGAGTCATCCTTGGGACCCAGTCAAATTGTGTCAATTAACTGT 261091
                             i  vvivi ii?? ?vi       vviivv i?  v  ? ii    vv
  rnd-1_family-        110 TGATGCTCTGGCTNNCNACGGGACCCTCCTTCACNGTCTCNACCAACTCG 159

  scaffold149|s     261092 TCCTTCCTGTTGTTTGAATATGGACAACCATATTTTTTACA 261132
                                 i v     v  iv ? v  i?     ivv   i  
  rnd-1_family-        160 TCCTTCTTCTTGTTGGAGAANGTACGNCCATACGATTTGCA 200

Matrix = 20p41g.matrix
Kimura (with divCpGMod) = 35.90
Transitions / transversions = 1.25 (30/24)
Gap_init rate = 0.01 (1 / 189), avg. gap size = 1.00 (1 / 1)


1670 18.93 1.75 1.45 scaffold149|size489088 261201 261543 (207106) C rnd-1_family-1130#Unknown (0) 344 1 m_b1583s001i5 31110

  scaffold149|s     261201 CAGCATCAATCTCTGAATCATCTTTCAGGACAAGTCCTAGGCCGTTTTCC 261250
                                          vv              i     i  i         
C rnd-1_family-        344 CAGCATCAATCTCTGTCTCATCTTTCAGGACGAGTCCCAGACCGTTTTCC 295

  scaffold149|s     261251 AATAAATCTATTTGTTCTGCATTTAACATCTGTTTCACATGAGGA-GAAT 261299
                                i    i ?v    v i     v v          i ?   -    
C rnd-1_family-        294 AATAAGTCTACTNCTTCTTCGTTTAAGAACTGTTTCACACGNGGAAGAAT 245

  scaffold149|s     261300 TGCATGGCACAATGTGGATGTGATTGTGAAACTTTGCAAGAACCTCCACT 261349
                           v     i  ? ii     ?     ?     ?vi i   v v         
C rnd-1_family-        244 GGCATGACANAGCGTGGANGTGATNGTGAANGCTCGCATGTACCTCCACT 195

  scaffold149|s     261350 CATCACCTCCTTGGCCCTTGAATGCCTGATAAACACAGTGATGATCAAAA 261399
                            i  i  ?  i  ?      v ?   v    i        ?ivi  i  i
C rnd-1_family-        194 CGTCGCCNCCCTGNCCCTTGCANGCCGGATAGACACAGTGNCTGTCGAAG 145

  scaffold149|s     261400 ATTTCTCTAAGAGAGCAGTCTCTCTCAGAAAGGAAAGTTGAT-----GGA 261444
                             i  ? --i  vi   ii   ? --i? ?  ?v    -i  -----  ?
C rnd-1_family-        144 ATCTCNC--GGATGGCAACCTCNC--GNANAGNCAAGT-AATCCTCNGGN 100

  scaffold149|s     261445 TCATAATCATCTTCATTATATGTTTCATTTCTCAAAATCTGGCTGAATGT 261494
                             i  i  i  ?  ?  i ii     v  ii?  i   i           
C rnd-1_family-         99 TCGTAGTCGTCNTCNTTGTGCGTTTCCTTCTNCAGAATTTGGCTGAATGT 50

  scaffold149|s     261495 CTTCGAATAAGCTCGCTCACTGGCAACTGACAAATAATCAAAACATGCA 261543
                              i  i     v        ivv     ii vi  i            
C rnd-1_family-         49 CTTTGAGTAAGCACGCTCACTATAAACTGGTATGTAGTCAAAACATGCA 1

Matrix = 20p41g.matrix
Kimura (with divCpGMod) = 18.76
Transitions / transversions = 2.20 (44/20)
Gap_init rate = 0.02 (7 / 342), avg. gap size = 1.57 (11 / 7)


435 21.06 0.00 1.75 scaffold149|size489088 261522 261637 (207012) rnd-4_family-140#Unknown 20 133 (55) m_b1583s001i6 31111

  scaffold149|s     261522 TGACAAATAATCAAAACATGCATAGGATAAGGAAGGGATTGTACTTTGGA 261571
                                --     i  i i?v i   vvi ii  ?  i  ?     i  ? 
  rnd-4_family-         20 TGACA--TAATCGAAGCGNCCGTAGCTCAGAGANGGAATNGTACTCTGNA 67

  scaffold149|s     261572 GGAATGTCACTCTGGCTGTCCCATTGGGATATGCCACAAAATATGACGTT 261621
                            i  v  ?     ?v ?  v     ?v    ?  ?       ivv ?ii?
  rnd-4_family-         68 GAAAGGTNACTCTNCCNGTACCATTNCGATANGCNACAAAATGGCANACN 117

  scaffold149|s     261622 GCATCACCAACAGTTC 261637
                               i?  ?    v  
  rnd-4_family-        118 GCATTNCCNACAGATC 133

Matrix = 20p41g.matrix
Kimura (with divCpGMod) = 25.30
Transitions / transversions = 1.40 (14/10)
Gap_init rate = 0.02 (2 / 115), avg. gap size = 1.00 (2 / 2)


1749 22.06 7.97 1.18 scaffold149|size489088 261641 262117 (206532) rnd-1_family-312#Unknown 1272 1780 (9) m_b1583s001i7 31112

  scaffold149|s     261641 ATGGAGTGCTGGTCT-----------TGATGAATGTTGT---ATTGATGC 261676
                             i            -----------   ii      i ---        
  rnd-1_family-       1272 ATAGAGTGCTGGTCTAGTGTGTGTGTTGACAAATGTTATNATATTGATGC 1321

  scaffold149|s     261677 ATGGAGAAGAGGCTGATGAACAACTACACGTGATAGAGTGATGGGTGATG 261726
                                        i     i     v        v i v    i      
  rnd-1_family-       1322 ATGGAGAAGAGGCCGATGAGCAACTCCACGTGATTGGGGGATGAGTGATG 1371

  scaffold149|s     261727 AAAATGATGACAGAAATGACAGGGGCA---------------------GT 261755
                                       i     i        --------------------- i
  rnd-1_family-       1372 AAAATGATGACAAAAATGGCAGGGGCAATACACAGTTGCATCATGAGAGC 1421

  scaffold149|s     261756 ACATATGTAAGTACAAAAAGAGAAGCCATCACTCTCTTGGCACGTAACTC 261805
                                   v    v     i v          vv i     i  v  v-v
  rnd-1_family-       1422 ACATATGTCAGTAGAAAAAAACAAGCCATCACAATTTTGGCGCGAAAA-A 1470

  scaffold149|s     261806 CAAAAAGTTCTAGACAGAAAATTGAACGTAGGAATTTGTATAGAAAGGAT 261855
                           ii    v   v?v  i?vvi ? ?v           v     i  vv v 
  rnd-1_family-       1471 TGAAAATTTCGNTACGNCCGANTNTACGTAGGAATTAGTATAAAATCGCT 1520

  scaffold149|s     261856 AGAAATCTCAACCAACGTTTTTCACCCAACAGCCCACAGAAGAGGCAATA 261905
                            i         iii  v        i         ii    vi       
  rnd-1_family-       1521 AAAAATCTCAATTGACTTTTTTCACTCAACAGCCCGTAGAACGGGCAATA 1570

  scaffold149|s     261906 TTGAGAATCAGTATGCGGTTTTCATCAGGGGTCTTCCTGAGATGTATTCA 261955
                           i   i  iii -    i ii--    i  i i          i     vi
  rnd-1_family-       1571 CTGAAAACTGG-ATGCAGCC--CATCGGGAGCCTTCCTGAGACGTATTGG 1617

  scaffold149|s     261956 CAAGGTTTTTACGTGTTGGATTGGCCAAATTAGTTGTTTTTGTTGACAAC 262005
                           viv ?  i   v iv      i   v        i     ivv  v    
  rnd-1_family-       1618 AGCGNTTCTTAAGCCTTGGATCGGCGAAATTAGTCGTTTTCCGTGCCAAC 1667

  scaffold149|s     262006 AAAGTAGCCCAAAAAGGGCAATATTATGCTCTAA-GCCATGCATATGC-A 262053
                           v i iv?v      vi      v  ii i     -i   -i -  ?  - 
  rnd-1_family-       1668 CAGGCCNGCCAAAATAGGCAATTTTGCGTTCTAACACCA-AC-TANGCTA 1715

  scaffold149|s     262054 TGATTTGTGAGACAAATGGGTTATGAGGCAAAATAC-TTATTTCATGCAT 262102
                             v   iv i ? i       ?     v       i-i            
  rnd-1_family-       1716 TGTTTTAAGGGNCGAATGGGTNATGAGCCAAAATATGCTATTTCATGCAT 1765

  scaffold149|s     262103 ATGCATGTTTTATGC 262117
                           v  ivv  ?   v  
  rnd-1_family-       1766 TTGTTGGTNTTAGGC 1780

Matrix = 20p41g.matrix
Kimura (with divCpGMod) = 23.77
Transitions / transversions = 1.36 (60/44)
Gap_init rate = 0.03 (12 / 476), avg. gap size = 3.67 (44 / 12)


500 8.83 0.00 1.47 scaffold149|size489088 262182 262250 (206399) genome_1_19309#DNA 1 68 (301) m_b1583s001i8 31113

  scaffold149|s     262182 TATGTTGGATCCCATTGGGGGACCGTCCCAGTTCTAGAACTGGATGAAAA 262231
                                        i  i   v                       i   v 
  genome_1_1930          1 TATGTTGGATCCCGTTAGGGCACCGTCCCAGTTCTAGAACTGGACGAATA 50

  scaffold149|s     262232 TATTTGTCCAGTTCTAGAA 262250
                            -  i              
  genome_1_1930         51 T-TTCGTCCAGTTCTAGAA 68

Matrix = 20p41g.matrix
Kimura (with divCpGMod) = 5.02
Transitions / transversions = 2.00 (4/2)
Gap_init rate = 0.01 (1 / 68), avg. gap size = 1.00 (1 / 1)


260 18.04 8.22 1.28 scaffold149|size489088 262192 262264 (206385) C genome_3_16765#DNA (189) 91 14 m_b1583s001i9 31114

  scaffold149|s     262192 CCCATTGGGG-GACCGTC--CCAGTTCTAGAACTGGATGAAAATATTTGT 262238
                               v     -  vvi  --                 i v   i-  v  
C genome_3_1676         91 CCCAATGGGGAGAAAATCATCCAGTTCTAGAACTGGACGCAAAC-TTGGT 43

  scaffold149|s     262239 CC-AGTTCTAGAAT--GCAAGATCCCCTA 262264
                             -          i-- v   i v   i 
C genome_3_1676         42 CCCAGTTCTAGAACTGGGAAGGTGCCCCA 14

Matrix = 20p41g.matrix
Kimura (with divCpGMod) = 19.05
Transitions / transversions = 0.86 (6/7)
Gap_init rate = 0.07 (5 / 72), avg. gap size = 1.40 (7 / 5)


576 30.63 7.12 2.98 scaffold149|size489088 262234 262556 (206093) C genome_3_11529#DNA (2) 557 222 m_b1583s001i10 31115

  scaffold149|s     262234 TTTGTCCAGTTCTAGAATGCAAGATCCCCTATATATAGTTATTTACGGAG 262283
                               i   v  vi - v      i       v i----    v iviii 
C genome_3_1152        557 TTTGCCCATTTACA-ACTGCAAGGTCCCCTAAAC----TTATGTGGAAGG 513

  scaffold149|s     262284 CTAATTT-GACATGAATGAATCAT--GATTGGGGCTG-GAGTAACTCTTC 262329
                                  -  v v     i v  i--i   ii v v -     v v  vv
C genome_3_1152        512 CTAATTTAGAAAGGAATGGAACACTAAATTAAGTCGGAGAGTATCGCTGA 463

  scaffold149|s     262330 TGATCA-GAAGTCCGATTCCAAACTGATGGAAATTGAGAAGCGAGAAAGT 262378
                           viiii -   v     i i     v  v i    i     i        v
C genome_3_1152        462 AAGCTATGAACTCCGACTTCAAACAGAGGAAAATCGAGAAACGAGAAAGG 413

  scaffold149|s     262379 ATTCTTTCTAAC---TGGTTCGCCAATAAGTACCAGTTGCTAAAAAAGCC 262425
                             v -    i  ---i  ii  i i i ---  ii i  iv     v  v
C genome_3_1152        412 ATAC-TTCTGACCGTCGGCCCGTCGACA---ACTGGCTGTAAAAAATGCA 367

  scaffold149|s     262426 ACCAGTTGAGAACTGGTGGTAAAAAAGAACACAAGTC-ACGAACTGGTGG 262474
                           i     i  vi     ivvi      vivvi v    -   -     iv 
C genome_3_1152        366 GCCAGTCGACGACTGGCTCCAAAAAATGCAGCCAGTCGACG-ACTGGCTG 318

  scaffold149|s     262475 TAAAAAA-----CCA--------CCAGTTGCAAACTGGTGGTAAAAAAGA 262511
                           i      -----   --------     i vvi     iv i      vi
C genome_3_1152        317 CAAAAAATGAAGCCAAAAAGCAGCCAGTCGACGACTGGCTGCAAAAAATG 268

  scaffold149|s     262512 CCACCAGTCAACACCTGGTGACCAAAAA-GACACCAGCCGACAACT 262556
                            vi      i  iv    ivi v     -  vi    i    i   
C genome_3_1152        267 CAGCCAGTCGACGACTGGCTGCAAAAAACGAAGCCAGTCGACGACT 222

Matrix = 20p41g.matrix
Kimura (with divCpGMod) = 35.26
Transitions / transversions = 1.34 (55/41)
Gap_init rate = 0.06 (19 / 322), avg. gap size = 1.74 (33 / 19)


2899 6.45 0.00 5.09 scaffold149|size489088 263051 263442 (205207) C genome_2_15377#DNA (65) 554 182 m_b1583s001i11 31116

  scaffold149|s     263051 CTGGGTGTTTTTCTCCCTGTTGGGTCACCATGTCTTAATGGGGCGCCCAG 263100
                               ii           i      v    i  i          i      
C genome_2_1537        554 CTGGACGTTTTTCTCCCCGTTGGGGCACCGTGCCTTAATGGGGTGCCCAG 505

  scaffold149|s     263101 TTCTAGAACTGGACACCCCAGTTCTAGAACTGGGACCATTCTTAAAATTC 263150
                                                                i vv -       
C genome_2_1537        504 TTCTAGAACTGGACACCCCAGTTCTAGAACTGGGACCGTGAT-AAAATTC 456

  scaffold149|s     263151 CAGTTCTACCTAGAACTGGGCACCCAGTTCTAGAACTGGGACTGATGCTT 263200
                                   ----         i                           i
C genome_2_1537        455 CAGTTCTA----GAACTGGGCGCCCAGTTCTAGAACTGGGACTGATGCTC 410

  scaffold149|s     263201 TAATCCCCATTGGGGCACCAGTCCCATTGGGGCACCAGTGCCTTAATCAG 263250
                           v                                               i 
C genome_2_1537        409 AAATCCCCATTGGGGCACCAGTCCCATTGGGGCACCAGTGCCTTAATCGG 360

  scaffold149|s     263251 GATGACCGATTAGTCCCATCAGGGCACTGGTGCCCTAATGGGGTGATGAA 263300
                             i                 i                      i      
C genome_2_1537        359 GACGACCGATTAGTCCCATCGGGGCACTGGTGCCCTAATGGGGCGATGAA 310

  scaffold149|s     263301 AATGTCCCCATTTTGGAACTACTATTGTACGTAGTTGCGATACTGGTTGC 263350
                                           v                    i        i   
C genome_2_1537        309 AATGTCCCCATTTTGGCACTACTATTGTACGTAGTTGTGATACTGGCTGC 260

  scaffold149|s     263351 GCCCTGCTAATTAGTAGGCTCTAGTAAGTAGAGGGTACACAAAAATCACG 263400
                              -------------i      -                          
C genome_2_1537        259 GCC-------------AGCTCTA-TAAGTAGAGGGTACACAAAAATCACG 224

  scaffold149|s     263401 CAAGTGCATCGAATTCTTCCAATGAAGTGGTAACCTAATAAT 263442
                                  i  i         i                     
C genome_2_1537        223 CAAGTGCGTCAAATTCTTCCGATGAAGTGGTAACCTAATAAT 182

Matrix = 20p41g.matrix
Kimura (with divCpGMod) = 3.89
Transitions / transversions = 3.80 (19/5)
Gap_init rate = 0.05 (19 / 391), avg. gap size = 1.00 (19 / 19)


534 5.71 0.00 0.00 scaffold149|size489088 263457 263526 (205123) genome_3_441#DNA 2 71 (603) m_b1583s001i12 31117

  scaffold149|s     263457 GAGGTGAGGGATTTAACAGAAAAAAGAAAAGACAACTGTTTAATGAAAAT 263506
                                                           i                 
  genome_3_441#          2 GAGGTGAGGGATTTAACAGAAAAAAGAAAAGATAACTGTTTAATGAAAAT 51

  scaffold149|s     263507 AGCCACGTATACTAAGTTAA 263526
                              i           i  i 
  genome_3_441#         52 AGCTACGTATACTAAATTGA 71

Matrix = 20p41g.matrix
Kimura (with divCpGMod) = 6.07
Transitions / transversions = 1.00 (4/0)
Gap_init rate = 0.00 (0 / 69), avg. gap size = 0.0 (0 / 0)


240 28.44 4.00 5.05 scaffold149|size489088 263517 263616 (205033) C genome_9_13036#DNA (362) 107 9 m_b1583s001i13 31118

  scaffold149|s     263517 ACTAAGTTAACGCCAATGGGAACACTAGTCCA----GATCTGGACTAACA 263562
                             ii  v   vi     -----i         ----  v        iv 
C genome_9_1303        107 ACCGAGATAAAACCAAT-----TACTAGTCCACTTCGAACTGGACTAGAA 63

  scaffold149|s     263563 ATAATTGTTAGTCGAGATCTGGACTAGGGTTTGAGATAATCACAGTCAGT 263612
                            i i vii     v   vv        iiv i       vv v v  v  
C genome_9_1303         62 ACAGTAACTAGTCCAGAAGTGGACTAGAAATCGAGATAAAAAAATTCTGT 13

  scaffold149|s     263613 TTTG 263616
                            i  
C genome_9_1303         12 TCTG 9

Matrix = 20p41g.matrix
Kimura (with divCpGMod) = 32.72
Transitions / transversions = 0.93 (13/14)
Gap_init rate = 0.06 (6 / 99), avg. gap size = 1.50 (9 / 6)

513 6.25 0.00 0.00 scaffold149|size489088 263526 263589 (205060) C genome_9_13036#DNA (0) 469 406 m_b1583s001i14 31118

  scaffold149|s     263526 ACGCCAATGGGAACACTAGTCCAGATCTGGACTAACAATAATTGTTAGTC 263575
                                   v                                 iv      
C genome_9_1303        469 ACGCCAATCGGAACACTAGTCCAGATCTGGACTAACAATAATCTTTAGTC 420

  scaffold149|s     263576 GAGATCTGGACTAG 263589
                           v             
C genome_9_1303        419 CAGATCTGGACTAG 406

Matrix = 20p41g.matrix
Kimura (with divCpGMod) = 6.53
Transitions / transversions = 0.33 (1/3)
Gap_init rate = 0.00 (0 / 63), avg. gap size = 0.0 (0 / 0)


355 26.18 0.91 2.78 scaffold149|size489088 263576 263685 (204964) C scaffold3|size1191850_(dbseq-nr_493)_[349346,364513]#LTR/Copia (6141) 9027 8920 m_b1583s001i15 31119

  scaffold149|s     263576 GAGATCTGGACTAGGGTTTGAGATAATCACAGTCAGTT-TTGTCACTTTC 263624
                              i v   i--             v iiii    v  - v     i   
C scaffold3|siz       9027 GAGGTGTGGG--AGGGTTTGAGATATTTGTGGTCACTTATGGTCACCTTC 8980

  scaffold149|s     263625 CTCAAAATGGTCAGTGAAATTATCAGATTATAAGTTATATATTGATGCCA 263674
                           iv v  -      viii v       v  v       i v   ivii  i
C scaffold3|siz       8979 TGCCAA-TGGTCACCAGATTTATCAGTTTTTAAGTTACAAATTACCACCG 8931

  scaffold149|s     263675 AAATACTTTCC 263685
                                      
C scaffold3|siz       8930 AAATACTTTCC 8920

Matrix = 20p41g.matrix
Kimura (with divCpGMod) = 31.43
Transitions / transversions = 1.33 (16/12)
Gap_init rate = 0.04 (4 / 109), avg. gap size = 1.00 (4 / 4)


1510 15.44 0.66 2.00 scaffold149|size489088 263590 263893 (204756) rnd-1_family-224#Unknown 1 300 (0) m_b1583s001i16 31120

  scaffold149|s     263590 GGTTTGAGATAATCACAGTCAGTTTTG-TCACTTTCCTCAAAATGGTCAG 263638
                                 v    v ivii     ?    -   v     - i          
  rnd-1_family-          1 GGTTTGCGATATTTTTGGTCAGNTTTGGTCAGTTTCC-CGAAATGGTCAG 49

  scaffold149|s     263639 TGAAATTATCAGATTATAAGTTATATATTGATGCCAAAATACTTTCCCTC 263688
                               v   i                ?     i      i    v   i i
  rnd-1_family-         50 TGAATTTACCAGATTATAAGTTATANATTGACGCCAAAGTACTATCCTTT 99

  scaffold149|s     263689 TGCATGAAAAATCA-TTTTACTACATTTATTTACGGATTGATATAAATTC 263737
                            -  v?        -          v      ?ivi  i  i     -? 
  rnd-1_family-        100 T-CAGNAAAAATCATTTTTACTACAATTATTTNTCAATCGACATAAA-NC 147

  scaffold149|s     263738 AACATCTTATGGGTCAAAAAAACCACTGCGGGAAAATACTGCATTGTGGA 263787
                           v       iv    ?              i  ivv  v    i i     
  rnd-1_family-        148 TACATCTTGGGGGTNAAAAAAACCACTGCAGGGTCATCCTGCGTCGTGGA 197

  scaffold149|s     263788 AAAAAACTTGTATACATCTACTCCCTCGTCAGTTATATACATAACAACGA 263837
                                v  v v v      iv   v-  - i     i          i v
  rnd-1_family-        198 AAAAACCTAGAAGACATCTGATCCG-CG-CGGTTATGTACATAACAATGT 245

  scaffold149|s     263838 CACAAACATACCAAGATGTGCGGGATCAAGGAAATACTAATGTTTATATA 263887
                                        v  ?            i       i    -       
  rnd-1_family-        246 CACAAACATACCACGANGTGCGGGATCAAAGAAATACCAATG-TTATATA 294

  scaffold149|s     263888 CATATC 263893
                                 
  rnd-1_family-        295 CATATC 300

Matrix = 20p41g.matrix
Kimura (with divCpGMod) = 15.47
Transitions / transversions = 1.09 (24/22)
Gap_init rate = 0.03 (8 / 303), avg. gap size = 1.00 (8 / 8)

1271 23.71 10.47 10.21 scaffold149|size489088 263773 264622 (204027) rnd-1_family-38#Unknown 6 857 (1) m_b1583s001i18 31120

  scaffold149|s     263773 ATACTGCATTGTGGAAAAAAACTTGTATACATCTACTCCCTCGTCAGTTA 263822
                             v      i          v  v v v      iv   v-  - i    
  rnd-1_family-          6 ATTCTGCATCGTGGAAAAAACCTAGAAGACATCTGATCCG-CG-CGGTTA 53

  scaffold149|s     263823 TATACATAACAACGACACAAACATACCAAGATGTGCGGGATCAAGGAAAT 263872
                            i        i   v             v -             iii   
  rnd-1_family-         54 TGTACATAACGACGTCACAAACATACCACG-TGTGCGGGATCAAAAGAAT 102

  scaffold149|s     263873 ACTAATGTTTATATACATATCATCC-TCCACAAATTTAATTTCACGTTAA 263921
                             i    -                v- v  v   -vi     i  i  vv
  rnd-1_family-        103 ACCAATG-TTATATACATATCATCGATGCAAAAA-ACAATTTTACATTTT 150

  scaffold149|s     263922 C---ACTGAGTCATGCCTGTTTTTCAGTAGTATTTATATACATAACAAAG 263968
                            ---   -    v i     iv   v i i-iv             v   
  rnd-1_family-        151 CCCAACT-AGTCTTACCTGTCGTTCCGCAA-GGTTATATACATAACCAAG 198

  scaffold149|s     263969 GTTT-GAACATACCGGAATTCAAACATTGTGTTAGGATACATTTCTTGCA 264017
                           v v -i        i  v   -?i   iv      ---------------
  rnd-1_family-        199 TTGTAAAACATACCAGATTTC-NGCATCCTGTTAG--------------- 232

  scaffold149|s     264018 GCAAATTTTCGCCATCCACTTGCTCAAACTTACCATT-GTTGGAATCATG 264066
                           --   i  iv  ?  iv v--  v   vv i i   i-    v vv   i
  rnd-1_family-        233 --AAACTTCAGCNATTGAA--GCACAATGTCATCATCAGTTGTATACATA 278

  scaffold149|s     264067 CCACAAAGTTGGCCCATTCTT-GAAACATTGATA---------ACTTT-- 264104
                           --     vvi --    v   -i      i  ? ---------i    --
  rnd-1_family-        279 --ACAAATACG--CCATACTTCAAAACATCGANATGAAGTCTGGCTTTCA 324

  scaffold149|s     264105 ACTCCTGGTGTAATCCAAAAACATTGCCATCTTAGATCTGG---TGTGTC 264151
                           ii    - i i             i v  i v -   vii --- i v  
  rnd-1_family-        325 GTTCCT-GCGCAATCCAAAAACATCGACACCAT-GATGCAGCATTATCTC 372

  scaffold149|s     264152 TTGATTCAAC-AC-------ATCCGACAACATCGACAACATACAACCTCT 264193
                           ivi v   v -  -------    i v  i       v   i------? 
  rnd-1_family-        373 CAAAATCATCGACCTGCGCAATCCAAAAATATCGACACCATG------NT 416

  scaffold149|s     264194 GCACAACATAA--TTCATGCAGCAATGTATAAAATCATTTATGGTG---- 264237
                            --  i i ? --    viv i  vi - -i      v iv   i ----
  rnd-1_family-        417 G--CAGCGTNATCTTCAAAAAACATCG-A-GAAATCAATCCTGGCGCTAA 462

  scaffold149|s     264238 ---------CAATCCCAAAATATCAGCACCATGACAGAGCATAATATTT- 264277
                           ---------      v        ii       viiv   i v  v  i-
  rnd-1_family-        463 CTTCCTGCGCAATCCAAAAATATCGACACCATGCTGCAGCGTTATCTTCA 512

  scaffold149|s     264278 AAAACATCGAGTAGTCA---CAG------------GCGTAATCCAAAAAT 264312
                                      v i  i--- i ------------   i           
  rnd-1_family-        513 AAAACATCGAGAAATCGATCCGGGCATAAANTCCTGCGCAATCCAAAAAT 562

  scaffold149|s     264313 ATCGACACCCTGATACGCCC---TCTTTAAAAACATCGAGTACTCAGTTT 264359
                                    v    i ?v v---   ii            v v   i- i
  rnd-1_family-        563 ATCGACACCATGATGCNGCGTTATCTCCAAAAACATCGAGAAATCAA-TC 611

  scaffold149|s     264360 CTGG------------TGCGAAATCCAAAAATATCGACATCATTTGGACT 264397
                               ------------    v                  i  --------
  rnd-1_family-        612 CTGGGGCATAAGTCCCTGCGCAATCCAAAAATATCGACACCA-------- 653

  scaffold149|s     264398 AATTTTTCATAAATATTGACATCATGATAAACTGCCATCCTTAAAAAC-- 264445
                           ------------------------    iv vi  i     i     i--
  rnd-1_family-        654 ------------------------TGATGCAGCGCTATCCTCAAAAATCG 679

  scaffold149|s     264446 ATTGATTACTCAGTTGACGGCTCAGTTCTGGCGCAATCCAAAAATATTGA 264495
                            vv   i v   - i  --   v     iv                 i  
  rnd-1_family-        680 AGAGATCAATCA-TCGA--GCTAAGTTCCCGCGCAATCCAAAAATATCGA 726

  scaffold149|s     264496 CACCAGTA-TACGGCACCATCTTT-AAAACATTGAGTACTCATTCCTGGT 264543
                                vv - ? i  i i     i-       i   viv   v  iv  v
  rnd-1_family-        727 CACCATGATTNCAGCGCTATCTTCAAAAACATCGAGAGATCAATCTGGGG 776

  scaffold149|s     264544 GCAACCGTTTGGACG---------GGTGT-GTCTTCATAAAACACCGATT 264583
                             ivvv   ivvi  ---------ii i - v vi     vi  v  -  
  rnd-1_family-        777 GCGTAAGTTCCTGCGCAATCCAAAAATATCGACACCATAATGCAGCG-TT 825

  scaffold149|s     264584 AGTCAGTTCTGACGCAATCCAAAAATATCGACAACATGA 264622
                               -------i                     v     
  rnd-1_family-        826 AGTC-------GCGCAATCCAAAAATATCGACACCATGA 857

Matrix = 20p41g.matrix
Kimura (with divCpGMod) = 25.20
Transitions / transversions = 1.10 (95/86)
Gap_init rate = 0.13 (107 / 849), avg. gap size = 1.64 (176 / 107)


1570 20.71 3.71 2.52 scaffold149|size489088 263705 264135 (204514) C rnd-1_family-198#Unknown (0) 437 2 m_b1583s001i17 31121

  scaffold149|s     263705 TTACTACATTTATTTACGGATTGATATAAATTCAACATCTTATGGGTCAA 263754
                                   ?       iv   i  i      -         iv       
C rnd-1_family-        437 TTACTACANTTATTTATCGATCGACATAAAT-CAACATCTTGGGGGTCAA 389

  scaffold149|s     263755 AAAAACCACTGCGGGAAAATACTGCATTGTGGAAAAAAACTTGTATACAT 263804
                                       i  ivv  v    i i          v  v v v    
C rnd-1_family-        388 AAAAACCACTGCAGGGTCATTCTGCGTCGTGGAAAAAACCTAGAAGACAT 339

  scaffold149|s     263805 CTACTCCCTCGTCAGTTATATACATAACAACGACACAAACATACCAAGAT 263854
                             iv   v-  i i     i        i   v             v   
C rnd-1_family-        338 CTGATCCG-CGCCGGTTATGTACATAACGACGTCACAAACATACCACGAT 290

  scaffold149|s     263855 GTGCGGGATCAAGGAAATACTAATGTTTATATACATATCATCCTCCACAA 263904
                                       i       i    -               iii v ?i 
C rnd-1_family-        289 GTGCGGGATCAAAGAAATACCAATG-TTATATACATATCATTTCCGANGA 241

  scaffold149|s     263905 ATTTAATTTCACGT---TAACACTGAGTCATGCCTGTTTTTCAGTAGTAT 263951
                            -vi    ?i  i --- vv  vi     v i      ?   v i i-iv
C rnd-1_family-        240 A-ACAATTNTACATGTCTCTCAACGAGTCTTACCTGTTNTTCCGCAA-GG 193

  scaffold149|s     263952 TTATATACATAACAAAGGTTTGAACATACCGGAATTCAAACATTGTGTTA 264001
                                        v   v v i        i  v   - i    v     
C rnd-1_family-        192 TTATATACATAACCAAGTTGTAAACATACCAGATTTC-AGCATTCTGTTA 144

  scaffold149|s     264002 GGA-TACATTTCTTGCAGCAAATTTTCGCCATCCACTTGCTCAAACTTAC 264050
                            i - v  v  v   v    v v v  ii  vi    i    iv  -   
C rnd-1_family-        143 GAACTTCAGTTATTGAAGCACAATGTCATCAATCACTCGCTCGCAC-TAC 95

  scaffold149|s     264051 CATTGTTGGAATCATGCCACAAAGTTGGCCCATTCTTG-AAACAT----- 264094
                              vv --   i -  i      vvi       ?   ?-      -----
C rnd-1_family-         94 CATACT--GAACC-TGTCACAAATACGGCCCATNCTTNAAAACATCAAAA 48

  scaffold149|s     264095 TGA----TAACTTT--ACTCCTGGTGTAATCCAAAAACATTGCCATC 264135
                              ---- ii    --ii    - i i             i v  i 
C rnd-1_family-         47 TGAAGTCTGGCTTTCAGTTCCT-GCGCAATCCAAAAACATCGACACC 2

Matrix = 20p41g.matrix
Kimura (with divCpGMod) = 21.51
Transitions / transversions = 1.18 (47/40)
Gap_init rate = 0.04 (17 / 430), avg. gap size = 1.59 (27 / 17)

598 26.60 8.90 11.89 scaffold149|size489088 264093 264766 (203883) C rnd-1_family-15#Unknown (321) 681 26 m_b1583s001i19 31121

  scaffold149|s     264093 ATTGATAACTTTACTCCTGGTGTAATCCAAAAACATTGCCATCTTAGATC 264142
                             i  i v v v   i iv i i          i  i v  i v  ----
C rnd-1_family-        681 ATCGACACCATGACTTCCTGCGCAATCCAAAAATATCGACACCATA---- 636

  scaffold149|s     264143 TGGTGTGTCTTGATTCAACACATCCGACAACATCGACAACATACAACCTC 264192
                           --------   v  v i- ?-    i v  i       -     --iii 
C rnd-1_family-        635 --------CTTCATGCG-CN-ATCCAAAAATATCGACA-CATAC--TTCC 599

  scaffold149|s     264193 TGCACAACATAATTCATGCAGCAATGTATAAAATCAT-TTATGGTGCAAT 264241
                              i   --------- v  iv   i -ii v i   -  viv i     
C rnd-1_family-        598 TGCGCAA---------TCCAAAAATAT-CGACACCATGTTCCCGCGCAAT 559

  scaffold149|s     264242 CCCAAAATATCAGCACCATGACAGAGCATAATATTTAAAACATCGAGTAG 264291
                             v        ii        i?v   iiv  v ii          -i i
C rnd-1_family-        558 CCAAAAATATCGACACCATGATNCAGCGCTATCTCCAAAACATCGA-CAA 510

  scaffold149|s     264292 TC---ACAGGCGTAATC----------CAAAAATATCGACACCCTGATAC 264328
                             ---  v  vv     ---------- v              v i  i 
C rnd-1_family-        509 TCAATACTGGGCTAATCCTGCGCAAATCCAAAATATCGACACCATAATGC 460

  scaffold149|s     264329 ---------GCCCTCTTTAAAAACATCGAGTACTCAGTTTCTGGTGCGAA 264369
                           ---------  v vv ii     i     -i  -  vvv vi  i  ? v
C rnd-1_family-        459 TTCATTCCTGCGCAATCCAAAAATATCGA-CAC-CATGATGCGGCGCNAT 412

  scaffold149|s     264370 ATCCAAAAATATCGACATCATTTGGACTAATTTTTCATAAATATTGACAT 264419
                           v        i     ---------  vi  ----  vi      i    i
C rnd-1_family-        411 CTCCAAAAACATCGA---------GAGCAA----TCCCAAATATCGACAC 375

  scaffold149|s     264420 CATGATAAACTGCCATCCTTAAAAACATTGAT-TACTCAGTTGACGGCTC 264468
                              ?v iv ii  ?    --     i  i  i-i v   ---------  
C rnd-1_family-        374 CATNCTGCATCGCNATCC--AAAAATATCGACACAATCA---------TC 336

  scaffold149|s     264469 AGTTCTGGCGCAATCCAAAAATATTGACACCAGTATACGGCACCATCTTT 264518
                           ii   iv                 i       vv? v i  i-    --i
C rnd-1_family-        335 GATTCCTGCGCAATCCAAAAATATCGACACCATGNTTCAGCG-CATC--C 289

  scaffold149|s     264519 AAAACATTGAGTAC-----TCAT-TCCTGGTGCAACC-----GTTTGGAC 264557
                                  i  -i  -----    - i iv i    i -----i v v   
C rnd-1_family-        288 AAAACATCGA-CACCATCTTCATGTTCCCGCGCAATCCAAAAATATCGAC 240

  scaffold149|s     264558 ----GG-----GTGT-GTCTTCATAAAACACCGATTAGTCAGTTCTGACG 264597
                           ----? ----- i  -i      -      i   vvvi  -v i   v  
C rnd-1_family-        239 ACCANGATACAGCGTCATCTTCA-AAAACATCGAGACATC-TTCCTGTCG 192

  scaffold149|s     264598 C--AATCCAAAAATATCGACAACA--TGACACAGCGCCATCTTTAAATAC 264643
                            --  i               v? -- vv   i    v -v ii   v i
C rnd-1_family-        191 CAGAACCCAAAAATATCGACACNATTTTTCACGGCGCGA-ATCCAAAAAT 143

  scaffold149|s     264644 ATCGAGTGCTCATTCCTGGTGC--CAA----TTCAAAAGTATCGAG--TT 264685
                               ---  v --- v  i i --   ----  i i  ii      --v 
C rnd-1_family-        142 ATCG---GCAC---CATGATACAGCAATCTCTTTAGAAACATCGAGAAAT 99

  scaffold149|s     264686 CATTTGGACTGGTGTGTC-TTCATGTCCAAAAATATTGACTCCATGATA- 264733
                              ii---------i   -i   --           i   v    iv i-
C rnd-1_family-         98 CATCC---------CGTCGCTCA--TCCAAAAATATCGACACCATATTGG 60

  scaffold149|s     264734 -CAGCGCTGCTTTTAAAACATCGAGTACTCAGTT 264766
                           - i i ivv  iv v            v      
C rnd-1_family-         59 CCGGTGTGTCTCATTAAACATCGAGTAATCAGTT 26

Matrix = 20p41g.matrix
Kimura (with divCpGMod) = 28.02
Transitions / transversions = 1.43 (93/65)
Gap_init rate = 0.14 (97 / 673), avg. gap size = 1.42 (138 / 97)

1318 21.29 8.43 9.65 scaffold149|size489088 264235 264863 (203786) C rnd-1_family-15#Unknown (216) 786 165 m_b1583s001i20 31121

  scaffold149|s     264235 GTGCAATCCCAAAATATCAGCACCATGACAGAGCATAATATTTAAAA-CA 264283
                            i       v        ii       ?iiv   i v  v ii    -  
C rnd-1_family-        786 GCGCAATCCAAAAATATCGACACCATGNTGCAGCGTTATCTCCAAAANCA 737

  scaffold149|s     264284 TCGAGTAGTCACAGGCGTAATCCAAAAATATCGACACCCTGATAC-GCCC 264332
                               ------- vv   i                    v  v v -  v 
C rnd-1_family-        736 TCGA-------CCTGCGCAATCCAAAAATATCGACACCATGCTCCTGCGC 694

  scaffold149|s     264333 TCTTTAAAAACA-TCGAGTAC--TCAGTTTCTGGTGCGAAATCCAAAAAT 264379
                           ?v ii     i -    -i  -- v v  i   ---  v           
C rnd-1_family-        693 NATCCAAAAATAATCGA-CACCATGACTTCCTG---CGCAATCCAAAAAT 648

  scaffold149|s     264380 ATCGACATCAT---T--TGGACTAATTTTTCATAAATATTGACATCATGA 264424
                                  i   --- --  vi ? ---- i  v      i    -   --
C rnd-1_family-        647 ATCGACACCATACTTCATGCGCNA----TCCAAAAATATCGACA-CAT-- 605

  scaffold149|s     264425 TAAACTGCC------ATCCTTAAAAACATTGATTACTCAGTTGACGGCTC 264468
                           ---   v  ------    --     i  i  i----------  ---- 
C rnd-1_family-        604 ---ACTTCCTGCGCAATCC--AAAAATATCGAC----------AC----C 574

  scaffold149|s     264469 A-GTTCTGGCGCAATCCAAAAATATTGACACCAGTATACGGCACCATCTT 264517
                            -    iv                 i       vv  ? i  i i    i
C rnd-1_family-        573 ATGTTCCCGCGCAATCCAAAAATATCGACACCATGATNCAGCGCTATCTC 524

  scaffold149|s     264518 TAAAACATTGAGTACTCATTCCTGGTGCAACCGTTTGGACGGGTGTGTCT 264567
                           i       i  -i v   v v    vvi  i v -------- i iivv 
C rnd-1_family-        523 CAAAACATCGA-CAATCAATACTGGGCTAATCCT--------GCGCAAAT 483

  scaffold149|s     264568 TCATAA----AACACCG--ATTAGTCAGTTCTGACGCAATCCAAAAATAT 264611
                           i  v  ----i     i--  vvv   v i   -                
C rnd-1_family-        482 CCAAAATATCGACACCATAATGCTTCATTCCTG-CGCAATCCAAAAATAT 434

  scaffold149|s     264612 CGACAACATGACACAGCGCCATCTTTAAATACATCGAGTGCTCATTCC-- 264659
                                v     ii i    ?    ii   v        v  -v  i  --
C rnd-1_family-        433 CGACACCATGATGCGGCGCNATCTCCAAAAACATCGAGAGC-AATCCCAA 385

  scaffold149|s     264660 ------------TGGTGC----CAATTCAAAAGTATCGA---GTTCATTT 264690
                           ------------ ?v   ---- ?  i     i      ---iv    i-
C rnd-1_family-        384 ATATCGACACCATNCTGCATCGCNATCCAAAAATATCGACACAATCATC- 336

  scaffold149|s     264691 GGACTGGTGTGTCTTCATGTCCAAAAATATTGACTCCATGATACAGCGCT 264740
                           -  i vv  i ----  -i           i   v     ? v      v
C rnd-1_family-        335 -GATTCCTGCG----CA-ATCCAAAAATATCGACACCATGNTTCAGCGCA 292

  scaffold149|s     264741 GCTTTTAAAACATCGAGTAC-----TCA-GTTCCAGTGCAATCAAAAAAT 264784
                           --- ii          -i  -----   -     v i      v      
C rnd-1_family-        291 ---TCCAAAACATCGA-CACCATCTTCATGTTCCCGCGCAATCCAAAAAT 246

  scaffold149|s     264785 ATCAACACCATGATGCAGCACCCTCCTT--AAACATTGAGTACTCAGTTG 264832
                              i      ?   i    ii v  i i--      i   -  vivv iv
C rnd-1_family-        245 ATCGACACCANGATACAGCGTCATCTTCAAAAACATCGAG-ACATCTTCC 197

  scaffold149|s     264833 TGGTGCA-AATCCAAAAATATCGATACCATTT 264863
                             vi   -  i             i  ?    
C rnd-1_family-        196 TGTCGCAGAACCCAAAAATATCGACACNATTT 165

Matrix = 20p41g.matrix
Kimura (with divCpGMod) = 21.26
Transitions / transversions = 1.33 (69/52)
Gap_init rate = 0.12 (78 / 628), avg. gap size = 1.45 (113 / 78)

1006 26.24 8.02 8.80 scaffold149|size489088 264302 264999 (203650) C rnd-1_family-0#Unknown (453) 2055 1363 m_b1583s001i21 31121

  scaffold149|s     264302 AATCCAAAAATATCGACACCCTGATAC---GCCCTCTTTAAAAACATCGA 264348
                              ?                v    i --- iiv  i i     -     
C rnd-1_family-       2055 AATNCAAAAATATCGACACCATGATGCAGCGTTATCCTCAAAAA-ATCGA 2007

  scaffold149|s     264349 GTACTCAGTT-TCTGGTG----------CGAAATCCAAAAATATCGACAT 264387
                           vviv   i i-  v  i ----------  v     v      i     i
C rnd-1_family-       2006 TAGATCAATCATCGGGCGTAAGTTCCCTCGCAATCCCAAAATACCGACAC 1957

  scaffold149|s     264388 CAT---TTGGACTAATTTTTCATAAATATTGACA--TCA----TGA---- 264424
                              ---  vii vvvv i    v   i  i  ? --   ----  i----
C rnd-1_family-       1956 CATGATTTCAGCGCCGTCTTCAAAAACATCGANAGATCAATACTGGGGGG 1907

  scaffold149|s     264425 --TAAA---CTGCCATCCTTAAAAACATTGAT----TACT-CAGTTGACG 264464
                           --   i---       i i-     i  i  i----  v -    -----
C rnd-1_family-       1906 CGTAAGTTCCTGCCATTCC-AAAAATATCGACACCATAATGCAGT----- 1863

  scaffold149|s     264465 GCTCAGTTCTG-GCGCAATCCAAAAATATTGACACCAGTATACGGCACCA 264513
                            i vi  i iv-      i          i       vv  i     -- 
C rnd-1_family-       1862 GTTAGGTCCCCTGCGCAACCCAAAAATATCGACACCATGATGCGGCA--A 1815

  scaffold149|s     264514 TCTTTAAAACATTGAGTACTCATTCC----TGGTGCAACCGTTTGGACGG 264559
                             i--     - v   i---   i  ----iivi vv   i i---- i 
C rnd-1_family-       1814 TCC--AAAAC-TGGAGC---CATCCCAAAACATCGACACCATC----CAG 1775

  scaffold149|s     264560 GTGTGTCTTCATAAAACACCGATTAGTCAGTT--CTGACGCAATCCAAAA 264607
                           vi iiiv i  -  ? iii   -- iv  v  --   -            
C rnd-1_family-       1774 TCGCACATCCA-AANATGTCGA--AAGCATTTGACTG-CGCAATCCAAAA 1729

  scaffold149|s     264608 ATATCGACAACATGACACAGCGCCATCTTTAAATACATCGAGTGCTCATT 264657
                            i       v    iv v   v i     i -----------  ----  
C rnd-1_family-       1728 ACATCGACACCATGGAAAAGCTCTATCTTCA-----------TG----TT 1694

  scaffold149|s     264658 CCTGGTGCCAATTCAAAAGTATCGAGTTCATTTGGACTGGTGTGTCTTCA 264707
                             i -i  -   i     i      ---  iivi  ---- iiiv v   
C rnd-1_family-       1693 CCCG-CGC-AATCCAAAAATATCGA---CACCAAGA----TACAGCGTCA 1653

  scaffold149|s     264708 TGTCCAAAAATATTGA-----CTCCATGATACAGCGCTGCTTTTAAAACA 264752
                            v i      i  i  -----  i v  vii   vi iiv----    i 
C rnd-1_family-       1652 TCTTCAAAAACATCGAGACATCTTCCTGTCGCAGAACCAA----AAAATA 1607

  scaffold149|s     264753 TCGAGTACTCAGTTC----CAGTGCAATCAAAAAATATCAACACCATGAT 264798
                               --- v  i  i---- i i      v         ii         
C rnd-1_family-       1606 TCGA---CACAATTTTTCACGGCGCAATCCAAAAATATCGGCACCATGAT 1560

  scaffold149|s     264799 GCAGCACCCTCCTTA-AACATTGAGTACTCAGTTGTGGTGCAAATCCAAA 264847
                           i     vi   i   -     i   v v   - iviivi  vv       
C rnd-1_family-       1559 ACAGCAATCTCTTTAGAACATCGAGAAATCA-TCCCATCGCTCATCCAAA 1511

  scaffold149|s     264848 AATATCGATACCAT-TTGGACGACTTCAACTCGCAAAACTATTGCCTACT 264896
                                   i     -    v  iiv -iv   iiv    -  i vv  v 
C rnd-1_family-       1510 AATATCGACACCATATTGGCCGGTGT-GTCTCATTAAAC-ATCGAGTAAT 1463

  scaffold149|s     264897 CACCTCAGT-CTGACTGCTGGCGCCAGCAAACTGAACCATGATAAATCCA 264945
                             vi -i  -  v  --       vv  v  vi        v     v  
C rnd-1_family-       1462 CAGTT-GGTACTCAC--CTGGCGCATGCCAAACGAACCATGTTAAATACA 1416

  scaffold149|s     264946 TAACACCGTTACGAACATACCTCCTTTTCTTGTACCATCATTTTTCCAAT 264995
                               v       i        -v  i i ii  v                
C rnd-1_family-       1415 TAACCCCGTTACAAACATACC-ACTCTCCCCGTTCCATCATTTTTCCAAT 1367

  scaffold149|s     264996 GCTC 264999
                               
C rnd-1_family-       1366 GCTC 1363

Matrix = 20p41g.matrix
Kimura (with divCpGMod) = 29.04
Transitions / transversions = 1.53 (101/66)
Gap_init rate = 0.11 (80 / 697), avg. gap size = 1.46 (117 / 80)

1023 24.26 3.41 5.72 scaffold149|size489088 264589 264999 (203650) C rnd-1_family-14#Unknown (8) 1614 1213 m_b1583s001i22 31121

  scaffold149|s     264589 GTTCTGACGCAATCCAAAAATATCGACAACATGACACAGCGCCATCTTTA 264638
                               ivi             ?       v  ?  i  ?v  i     ii 
C rnd-1_family-       1614 GTTCCCGCGCAATCCAAAAANATCGACACCANGATACNTCGTCATCTCCA 1565

  scaffold149|s     264639 AATA--CATCGAGTGCTCATTCCTGGTGCCAATTCAAAAGTATCGAGTTC 264686
                             v -- ?     -i vii    i- i -    i     i      vvi 
C rnd-1_family-       1564 AAAAGGCNTCGAG-ACATGTTCCC-GCG-CAATCCAAAAATATCGACACC 1518

  scaffold149|s     264687 ---ATTTGGACTGGTGTGTCTTCATGTCCAAAAATATTGACTCCATGATA 264733
                           ---     vvvi  i  i    ------      i  i   v  v  vii
C rnd-1_family-       1517 AAGATTTGTCACGGCGTATCTT------CAAAAACATCGACACCCTGCCG 1474

  scaffold149|s     264734 CAGCGCTGCTTTTAAAACATCGAGTACTCAGTTC----CAGTGCAATCAA 264779
                              vi iiv----    i     -  --  i  i---- i i      v 
C rnd-1_family-       1473 CAGAACCAA----AAAATATCGA-TA--CAATTTTTCACGGCGCAATCCA 1431

  scaffold149|s     264780 AAAATATCAACACCATGATGCAGCACCCTCCTTA-AACATTGAGTACTCA 264828
                                   ii         i     vi   i   -     i   v v   
C rnd-1_family-       1430 AAAATATCGGCACCATGATACAGCAATCTCTTTAGAACATCGAGAAATCA 1381

  scaffold149|s     264829 GTTGTGGTGCAAATCCAAAAATATCGATACCAT-TTGGACGACTTCAACT 264877
                           - iviivi  vv               i     -    v  i- viiv  
C rnd-1_family-       1380 -TCCCATCGCTCATCCAAAAATATCGACACCATATTGGCCGG-TGTGTCT 1333

  scaffold149|s     264878 CGCAAAACTAT-TGCCTACTCACCTCAGT-CTGACTGCTGGCGCCAG-CA 264924
                            iiv    -  -i vv  v   -v ii  -  v  --       vv -  
C rnd-1_family-       1332 CATTAAAC-ATGCGAGTAATCA-GTTGGTACTCAC--CTGGCGCATGCCA 1287

  scaffold149|s     264925 AACTGAACCATGATAAATCCATAACACCGTTACGAACATACCTCCTTTTC 264974
                             vi        v     v      v       i        -v  i i 
C rnd-1_family-       1286 AAACGAACCATGTTAAATACATAACCCCGTTACAAACATACC-ACTCTCC 1238

  scaffold149|s     264975 TTGTACCATCATTTTTCCAATGCTC 264999
                           ii  v                    
C rnd-1_family-       1237 CCGTTCCATCATTTTTCCAATGCTC 1213

Matrix = 20p41g.matrix
Kimura (with divCpGMod) = 24.73
Transitions / transversions = 1.35 (54/40)
Gap_init rate = 0.08 (31 / 410), avg. gap size = 1.19 (37 / 31)


947 10.45 0.00 0.00 scaffold149|size489088 265001 265134 (203515) C rnd-5_family-1351#Unknown (0) 134 1 m_b1583s001i23 31122

  scaffold149|s     265001 CCTCTTTTTGGTGGGTGACCATTCATCAAAGTCCTTTCGTACCTCAGGCC 265050
                                      i         i     i      v iv            
C rnd-5_family-        134 CCTCTTTTTGGCGGGTGACCACTCATCGAAGTCCGTCGGTACCTCAGGCC 85

  scaffold149|s     265051 AGGGTACCTTGCTCCTTTTTTGCCTGTGCCCCAACTTACCCTTAAACACG 265100
                                    i                    iv           v   i i
C rnd-5_family-         84 AGGGTACCTCGCTCCTTTTTTGCCTGTGCCTGAACTTACCCTTTAACGCA 35

  scaffold149|s     265101 CCTTCGTGCAGCCTCCATACATTTCCCTATGTGT 265134
                           i                               i 
C rnd-5_family-         34 TCTTCGTGCAGCCTCCATACATTTCCCTATGTAT 1

Matrix = 20p41g.matrix
Kimura (with divCpGMod) = 7.47
Transitions / transversions = 2.50 (10/4)
Gap_init rate = 0.00 (0 / 133), avg. gap size = 0.0 (0 / 0)


297 21.75 8.27 6.67 scaffold149|size489088 265115 265247 (203402) scaffold5|size2025720_(dbseq-nr_679)_[1273151,1286701]#LTR/Gypsy 2800 2934 (10617) m_b1583s001i24 31123

  scaffold149|s     265115 CCATACATTTCCCTATGTGTGTTTCTCACTAAATTACATCCCTGTTGTTT 265164
                                   v     ii v     i  v i      i        ------
  scaffold5|siz       2800 CCATACATATCCCTGCGAGTGTTCCTAATTAAATTGCATCCCTG------ 2843

  scaffold149|s     265165 GGTCCGA--TCAAA-AGCGT---TGTTAGTCAGATCTC--CTTTGA--CT 265204
                           ---    --i    -   i ---    vvvi v  iv --      --ii
  scaffold5|siz       2844 ---CCGAAGCCAAACAGCATCAGTGTTTTATACATTACAACTTTGAAGTC 2890

  scaffold149|s     265205 ATGCAT-TAGATTGTTATATACATAAAATAGTCATATACATACC 265247
                            ii   - viv               v  v      v       
  scaffold5|siz       2891 ACACATATCATTTGTTATATACATAACATTGTCATAAACATACC 2934

Matrix = 20p41g.matrix
Kimura (with divCpGMod) = 24.88
Transitions / transversions = 1.08 (14/13)
Gap_init rate = 0.11 (15 / 132), avg. gap size = 1.33 (20 / 15)


9498 6.66 1.97 0.54 scaffold149|size489088 265134 266402 (202247) rnd-4_family-913#Unknown 1 1287 (0) m_b1583s001i25 31124

  scaffold149|s     265134 TGTTTCTCACTAAATTACATCCCTGTTGTTTGGTCCGATCAAAAGCGTTG 265183
                                 i                                           
  rnd-4_family-          1 TGTTTCCCACTAAATTACATCCCTGTTGTTTGGTCCGATCAAAAGCGTTG 50

  scaffold149|s     265184 TTAGTCAGATCTCCTTTGACTATGCATTAGATTGTTATATACATAAAATA 265233
                                                                             
  rnd-4_family-         51 TTAGTCAGATCTCCTTTGACTATGCATTAGATTGTTATATACATAAAATA 100

  scaffold149|s     265234 GTCATATACATACCCGGTGTGATGTACCACAGAAAAAGCGGTTGGTATTG 265283
                                i        i    i     v            v           
  rnd-4_family-        101 GTCATGTACATACCTGGTGCGATGTCCCACAGAAAAAGGGGTTGGTATTG 150

  scaffold149|s     265284 GAATTTGAGACGTATAATTTACTTGTTATATACATAACACTTTCATGTAC 265333
                                     i                             v         
  rnd-4_family-        151 GAATTTGAGATGTATAATTTACTTGTTATATACATAACACATTCATGTAC 200

  scaffold149|s     265334 ATACC-TGTATGCAGAGGATTGTGCATATTAATCAACAAATAACTTCCGG 265382
                             i  -                i                        v  
  rnd-4_family-        201 ATGCCCTGTATGCAGAGGATTGCGCATATTAATCAACAAATAACTTCGGG 250

  scaffold149|s     265383 CGTCATGTTATATACATCAAACTGACATAAACATACCTTTGGGATGAAAT 265432
                           i         i           i                i      v   
  rnd-4_family-        251 TGTCATGTTACATACATCAAACCGACATAAACATACCTTCGGGATGTAAT 300

  scaffold149|s     265433 TTCAAATTGGGGGAGTGGGAAAGATTGACACAGTCAGTAATGGCTCATGT 265482
                                 ?                  i      v         v       
  rnd-4_family-        301 TTCAAANTGGGGGAGTGGGAAAGATCGACACACTCAGTAATGTCTCATGT 350

  scaffold149|s     265483 TATATATATCAAATCGACATGAACATACCTTCATGTTATTGTAGCATATT 265532
                                                                             
  rnd-4_family-        351 TATATATATCAAATCGACATGAACATACCTTCATGTTATTGTAGCATATT 400

  scaffold149|s     265533 GGAGCAAACATAGACAAAGATTGACCTAGTCAGCACAAAAATGATATTAT 265582
                                i                                            
  rnd-4_family-        401 GGAGCGAACATAGACAAAGATTGACCTAGTCAGCACAAAAATGATATTAT 450

  scaffold149|s     265583 ATATATAACAAGCGCAATACATAACAAACGTACCTATGCAAATGAGTTAT 265632
                                                                   ?         
  rnd-4_family-        451 ATATATAACAAGCGCAATACATAACAAACGTACCTATGCANATGAGTTAT 500

  scaffold149|s     265633 GTACATAACAAATTGATTTTGTGCAAACAAAGGAGCAC-AACATTGATGT 265681
                                ?       i              i         -   ?    ?  
  rnd-4_family-        501 GTACANAACAAATCGATTTTGTGCAAACGAAGGAGCACAAACNTTGANGT 550

  scaffold149|s     265682 AGTGTCAATAACAACATGCACGATCGCGT-AAAAAACAACTTCCCCCGAT 265730
                                i                     i -        i       i   
  rnd-4_family-        551 AGTGTTAATAACAACATGCACGATCGCATGAAAAAACAGCTTCCCCTGAT 600

  scaffold149|s     265731 CTGACATGTAAATATTGTGCGCCGTTCCGATTCATTCGATGAATCAAGAT 265780
                                 i             ii??         i   vi      i    
  rnd-4_family-        601 CTGACACGTAAATATTGTGCATNNTTCCGATTCGTTCCGTGAATCGAGAT 650

  scaffold149|s     265781 TCTGTCTCCTGACATTGGCATGAGGTGCTAAGGCAAAAAGCACATTTCGA 265830
                                i  ?          i        i                     
  rnd-4_family-        651 TCTGTTTCNTGACATTGGCGTGAGGTGCCAAGGCAAAAAGCACATTTCGA 700

  scaffold149|s     265831 CAAAAAACGAGAGTTTGTAAGTCCCATAGTCACGTAAAATAAAAGTATGA 265880
                            -      i      i           i           i      v   
  rnd-4_family-        701 C-AAAAACAAGAGTTCGTAAGTCCCATGGTCACGTAAAACAAAAGTTTGA 749

  scaffold149|s     265881 ATCCGGATGGGCCACGAGGACAT-AGGCTCATCTTCTGTGACCACTGCTT 265929
                                          vi   ?i -    ?     i     i    --  i
  rnd-4_family-        750 ATCCGGATGGGCCACCGGGANGTGAGGCNCATCTCCTGTGGCCAC--CTC 797

  scaffold149|s     265930 AACCGTAAAACATGCAGCACCGGAAAAAGCAGTCACACCAAGCACATT-- 265977
                                    ?       ?          i                   --
  rnd-4_family-        798 AACCGTAAANCATGCAGNACCGGAAAAAACAGTCACACCAAGCACATTCA 847

  scaffold149|s     265978 CACACGTCTACTCTACCAAAACGTCGTCCCTTCATGATGTGATCATGGTG 266027
                                i               v            v               
  rnd-4_family-        848 CACACATCTACTCTACCAAAAAGTCGTCCCTTCAAGATGTGATCATGGTG 897

  scaffold149|s     266028 GTATTGCATCATCACGATCCGGTCATGCCAAAACAAT-------CATTTT 266070
                                  --   ?  i            ?        -------      
  rnd-4_family-        898 GTATTGC--CATNACAATCCGGTCATGCNAAAACAATCATTTCGCATTTT 945

  scaffold149|s     266071 GCTCATGGTCGGTCATTCAAATTGGCCTGATATTTGCATGGTGG-TGGAA 266119
                                             v                         - v   
  rnd-4_family-        946 GCTCATGGTCGGTCATTCTAATTGGCCTGATATTTGCATGGTGGTTTGAA 995

  scaffold149|s     266120 GCAGTCCTGGAGCAGCCTGCCTGCAGTGTGGGTACCATACCATAC----- 266164
                            -                      i i i    i  i    v   -----
  rnd-4_family-        996 G-AGTCCTGGAGCAGCCTGCCTGCGGCGCGGGTGCCGTACCTTACACCAT 1044

  scaffold149|s     266165 ACAAAACATTTAGCGACGTCGCACAAATAAGTGAGCAACCAACGGATATT 266214
                                 v -        i v                              
  rnd-4_family-       1045 ACAAAAAA-TTAGCGACATGGCACAAATAAGTGAGCAACCAACGGATATT 1093

  scaffold149|s     266215 TAAAATGTGTGTA-GGAAAATTGCATTTTTGTTTATCAAAAACCTTCATT 266263
                                      i - i     v                      i     
  rnd-4_family-       1094 TAAAATGTGTGCACGAAAAATGGCATTTTTGTTTATCAAAAACCCTCATT 1143

  scaffold149|s     266264 CC--CATATATATGTAAAGAAGTATAGTATGGTATTTTTAATATTCATGT 266311
                             --i               v?                  v   v   v 
  rnd-4_family-       1144 CCTATATATATATGTAAAGACNTATAGTATGGTATTTTTATTATACATCT 1193

  scaffold149|s     266312 ATGAATGTGAATATGCATACCCTTTGATTATGTATATAACA---TGAATA 266358
                                        ivi    i ivv                ---  v   
  rnd-4_family-       1194 ATGAATGTGAATACTTATACTCCAAGATTATGTATATAACAATTTGCATA 1243

  scaffold149|s     266359 CTTTCAGGCTGGTTGTTAGCCGGCATGCAAGAAAGGTGAGTTTA 266402
                                 ?              v??  v          iv     
  rnd-4_family-       1244 CTTTCANGCTGGTTGTTAGCCCNNATTCAAGAAAGGTATGTTTA 1287

Matrix = 20p41g.matrix
Kimura (with divCpGMod) = 5.59
Transitions / transversions = 1.90 (55/29)
Gap_init rate = 0.01 (18 / 1268), avg. gap size = 1.78 (32 / 18)


4336 11.10 6.86 0.39 scaffold149|size489088 265896 266609 (202040) C rnd-1_family-0#Unknown (1747) 761 2 m_b1583s001i26 31125

  scaffold149|s     265896 GAGGACATAGGCTCATCTTCTGTGACCACTGCTTAACCGTAAAA-CATGC 265944
                               v iivi        -   i          i vvi      -   v 
C rnd-1_family-        761 GAGGCCGCCAGCTCATCT-CTGCGACCACTGCTCACATGTAAAAACATTC 713

  scaffold149|s     265945 A-------GCACCGGAAAAAGCAGTCACACCAAGCACATTCACACG-TCT 265986
                            -------    v       i        v          i-    -   
C rnd-1_family-        712 ATGCTGCTGCACGGGAAAAAACAGTCACAGCAAGCACATTT-CACGATCT 664

  scaffold149|s     265987 ACTCTACCAAAACGTCGTCCCTTCATGATGTGATCATGGTGGTATTGCAT 266036
                                       v            v    i                   
C rnd-1_family-        663 ACTCTACCAAAAAGTCGTCCCTTCAAGATGCGATCATGGTGGTATTGCAT 614

  scaffold149|s     266037 CATCACGATCCGGTCATGCCAAAACAATCATTTTGCTCAT-G------GT 266079
                                 i     i v                         - ------  
C rnd-1_family-        613 CATCACAATCCGATGATGCCAAAACAATCATTTTGCTCATTGTTCATTGT 564

  scaffold149|s     266080 CGGTCATTCAAATTGGCCTGATATTTGCATGGTGGTGGAA-GCAGTCCTG 266128
                                    v      v                       -     i   
C rnd-1_family-        563 CGGTCATTCTAATTGGGCTGATATTTGCATGGTGGTGGAAAGCAGTTCTG 514

  scaffold149|s     266129 GAGCAGCCTGCCTGCAGTGTGGGT--------------ACCAT------- 266157
                                      v     i      --------------     -------
C rnd-1_family-        513 GAGCAGCCTGCATGCAGCGTGGGTGTGGTATTGTATCTACCATTAAGGTG 464

  scaffold149|s     266158 --ACCATAC---ACAAAACATTTAGCGACGTCGCACAAATAAGTGAGCAA 266202
                           --   v   ---      v v       i  v        v         
C rnd-1_family-        463 GTACCTTACCATACAAAAAAATTAGCGATGTGGCACAAATTAGTGAGCAA 414

  scaffold149|s     266203 CCAACGGATATTTAAAATGTGTGTAGGAAAATTG-CATTTTTGTTTATCA 266251
                                                  i v     iv -               
C rnd-1_family-        413 CCAACGGATATTTAAAATGTGTGCACGAAAACGGGCATTTTTGTTTATCA 364

  scaffold149|s     266252 AAAACCTTCATTCCCATATATATGTAAAGAAGTATAGTATGGTATTTTTA 266301
                              -           vv    i    i vvv          i        
C rnd-1_family-        363 AAA-CCTTCATTCCCTAATATGTGTAGACCCGTATAGTATGATATTTTTA 315

  scaffold149|s     266302 ATATTCATGTATGAATGTGAATATGCATACCCTTTGATTATGTATATAAC 266351
                           i          i v         ?        iv                
C rnd-1_family-        314 GTATTCATGTACGTATGTGAATANGCATACCCCATGATTATGTATATAAC 265

  scaffold149|s     266352 A---TGAATACTTTCAGGCTGGTTGTTAGCCGGCATGCAAGAAAGGTGAG 266398
                            ---     i   v    v         vv i   v        v   v 
C rnd-1_family-        264 AATTTGAATGCTTACAGGATGGTTGTTACGCAGCAGGCAAGAAATGTGTG 215

  scaffold149|s     266399 TTTAAATGATATACAGACACAAATAAAAAATATGTTAACAAATTTGTTGA 266448
                           v                  iv           viivi             
C rnd-1_family-        214 ATTAAATGATATACAGACATTAATAAAAAATAAACGGACAAATTTGTTGA 165

  scaffold149|s     266449 ATTTGTTCAAAAATTTGTGTTCACTATTGCCCTCTCCTACTGACCAGGAT 266498
                              i                      i i          v   v      
C rnd-1_family-        164 ATTCGTTCAAAAATTTGTGTTCACTACTACCCTCTCCTAGTGAACAGGAT 115

  scaffold149|s     266499 TTACATAACCCATTAGTT--TATTCAGGCATATATAAAAATGTATGTTAT 266546
                                           i --       i   i?                 
C rnd-1_family-        114 TTACATAACCCATTAGCTTATATTCAGACATGNATAAAAATGTATGTTAT 65

  scaffold149|s     266547 TGCCATTGTAGTATGCATTTCAAAACAGTAGCTTTCTGATATTTTTTGCC 266596
                               v           i       v    v              v     
C rnd-1_family-         64 TGCCCTTGTAGTATGCGTTTCAAACCAGTTGCTTTCTGATATTTATTGCC 15

  scaffold149|s     266597 ACTAACTTCGATT 266609
                                        
C rnd-1_family-         14 ACTAACTTCGATT 2

Matrix = 20p41g.matrix
Kimura (with divCpGMod) = 10.73
Transitions / transversions = 0.80 (35/44)
Gap_init rate = 0.02 (16 / 713), avg. gap size = 3.25 (52 / 16)


361 22.81 11.66 8.59 scaffold149|size489088 266403 266685 (201964) scaffold5|size2025720_(dbseq-nr_679)_[1273151,1286701]#LTR/Gypsy 7210 7500 (6051) m_b1583s001i27 31126

  scaffold149|s     266403 AATGATATA----CAGACACAAATA-AAAAATATGTTAACAA-ATTTGTT 266446
                                    ----   v  iv    -    iv   v  vv  -      i
  scaffold5|siz       7210 AATGATATATATTCAGCCATTAATATAAAAGAATGATATGAATATTTGTC 7259

  scaffold149|s     266447 GAATTTGTTCAAAAATT-TGTGTTCACTATTGCCCTCTCCTACTG----- 266490
                             -  ii  i       - iv   iv   vvi i vv- v     -----
  scaffold5|siz       7260 GA-TTCATTTAAAAATTGTAAGTTTCCTAAAACTCGA-CATACTGTAGAT 7307

  scaffold149|s     266491 --ACCAG----GATTTACATAACCCATT--AGTTTATTCAGGCAT--ATA 266530
                           --    i----i     i       i  -- i v   v i i   --   
  scaffold5|siz       7308 ATACCAATTTCAATTTATATAACCCGTTTTAATGTATACGGACATTAATA 7357

  scaffold149|s     266531 TAAAAATGTATGTTATTGCCATTGTAGTATGCATTTCAAAAC----AGTA 266576
                           i    --------  i  ----------i       i  i  ---- i i
  scaffold5|siz       7358 CAAAA--------TACTG----------GTGCATTTTAAGACTCGAAATG 7389

  scaffold149|s     266577 GCTTTCTGATATTTTTTG------CCACTAACTTCGATTAAATATATTAT 266620
                           --   vvi  v  i    ------   --   v iv  v           
  scaffold5|siz       7390 --TTTAAAATCTTCTTTGTGTTCTCCA--AACGTTCATAAAATATATTAT 7435

  scaffold149|s     266621 ATAAGCCATTTGTCT-GTGACCATTTTGAGGAAAGTGACCAAAACTGACC 266669
                             vi   i   v i -       -    vv           v  ii    
  scaffold5|siz       7436 ATTGGCCGTTTTTTTGGTGACCA-TTTGCCGAAAGTGACCATAATCGACC 7484

  scaffold149|s     266670 ATAAATACAAAATACC 266685
                                  i        
  scaffold5|siz       7485 ATAAATATAAAATACC 7500

Matrix = 20p41g.matrix
Kimura (with divCpGMod) = 25.04
Transitions / transversions = 1.27 (33/26)
Gap_init rate = 0.13 (37 / 282), avg. gap size = 1.57 (58 / 37)


405 14.29 0.00 2.60 scaffold149|size489088 266607 266685 (201964) C scaffold3|size1191850_(dbseq-nr_493)_[349346,364513]#LTR/Copia (12730) 2438 2362 m_b1583s001i28 31127

  scaffold149|s     266607 ATTAAATATATTATATAAGCCATTTGTCTGTGACCATTTTGAGGAAAGTG 266656
                             v              i   i   - iv          - vv       
C scaffold3|siz       2438 ATAAAATATATTATATAGGCCGTTT-TTGGTGACCATTT-GCCGAAAGTG 2391

  scaffold149|s     266657 ACCAAAACTGACCATAAATACAAAATACC 266685
                               v  ii           i        
C scaffold3|siz       2390 ACCATAATCGACCATAAATATAAAATACC 2362

Matrix = 20p41g.matrix
Kimura (with divCpGMod) = 13.04
Transitions / transversions = 1.20 (6/5)
Gap_init rate = 0.03 (2 / 78), avg. gap size = 1.00 (2 / 2)


2742 12.54 0.23 2.64 scaffold149|size489088 266683 267108 (201541) C genome_9_13036#DNA (53) 416 1 m_b1583s001i29 31128

  scaffold149|s     266683 ACCTGGACTAGCAATTCGGAAATTTACAGAATCGCACAGAAGGAGGCCTC 266732
                            i                  v    i          i             
C genome_9_1303        416 ATCTGGACTAGCAATTCGGACATTTGCAGAATCGCATAGAAGGAGGCCTC 367

  scaffold149|s     266733 TCTGGCATCTGCTGACAAGCTAGATGGATTCCTCATGAAAAATTATCCCA 266782
                                    i      i        v        ii         i    
C genome_9_1303        366 TCTGGCATCCGCTGACGAGCTAGATCGATTCCTCGCGAAAAATTACCCCA 317

  scaffold149|s     266783 GAAGACATATCATTACCCACCATGTCCGTCGCAGGTAATTCGCAGTAGCC 266832
                                       iv                       i  i i       
C genome_9_1303        316 GAAGACATATCACAACCCACCATGTCCGTCGCAGGTAGTTTGTAGTAGCC 267

  scaffold149|s     266833 GCCGCCGAAAATTACTACACGCCCCATGCTTTCACCTATGTTAATGGTAT 266882
                                                iv     v    i  i      v      
C genome_9_1303        266 GCCGCCGAAAATTACTACACGTACCATGGTTTCGCCCATGTTATTGGTAT 217

  scaffold149|s     266883 TTTTGGCCATGATGCATGATGCGACCAAAACATGTCTCACATTGACATGG 266932
                                          i    v   i i       v    v     v    
C genome_9_1303        216 TTTTGGCCATGATGCGTGATCCGATCGAAACATGACTCAAATTGAAATGG 167

  scaffold149|s     266933 GGAAAATCGAGAAAGGAATTTGAGAGTTCTTGGAATGATGTACGTTAGGG 266982
                             i   v                       i    v        v  v  
C genome_9_1303        166 GGGAAAACGAGAAAGGAATTTGAGAGTTCTCGGAAAGATGTACGATACGG 117

  scaffold149|s     266983 CGCGATAAAACATA-ATAAAGAAGGAATGACCCCAATTAATAGTCCATGA 267031
                                      vv -     i-----------       v       ivv
C genome_9_1303        116 CGCGATAAAACCGAGATAAAA-----------CCAATTACTAGTCCACTT 78

  scaffold149|s     267032 CCAACTGAACTAGGAACAGTAACTAGGCCAGAACTGGACTAGCAATCGAG 267081
                            v     i     i            v      v        v       
C genome_9_1303         77 CGAACTGGACTAGAAACAGTAACTAGTCCAGAAGTGGACTAGAAATCGAG 28

  scaffold149|s     267082 ATAAAAAATTACCATTCTGGTTGGCGT 267108
                                   v v ii     i       
C genome_9_1303         27 ATAAAAAAATTCTGTTCTGATTGGCGT 1

Matrix = 20p41g.matrix
Kimura (with divCpGMod) = 11.67
Transitions / transversions = 1.08 (27/25)
Gap_init rate = 0.03 (12 / 425), avg. gap size = 1.00 (12 / 12)


1895 9.20 0.38 0.00 scaffold149|size489088 267108 267368 (201281) genome_3_441#DNA 68 329 (345) m_b1583s001i30 31129

  scaffold149|s     267108 TTAAAAACATAGTTTTTGACATTTAAGTGTCAGCAACCTTTTGTTTCTTA 267157
                             i                vi     v       i  vvv i        
  genome_3_441#         68 TTGAAAACATAGTTTTTGAAGTTTAACTGTCAGCGACAGGTCGTTTCTTA 117

  scaffold149|s     267158 CAATGCTCAACTAAGCTTATTTAATTTATTTACAAATGTCGACAGCTT-T 267206
                              i        i                    i  i           - 
  genome_3_441#        118 CAACGCTCAACTGAGCTTATTTAATTTATTTACGAACGTCGACAGCTTCT 167

  scaffold149|s     267207 CGAGGAAATTGTGGACTCTCGACAATTTTCTCAAAATCAGTCGTGCGTTA 267256
                                          iv                               i 
  genome_3_441#        168 CGAGGAAATTGTGGATGCTCGACAATTTTCTCAAAATCAGTCGTGCGTCA 217

  scaffold149|s     267257 GTGTCACATCTGTCAAAAAAATAACTTTTTCATTTTAAAGGTCGACAGTT 267306
                                i                      v             i       
  genome_3_441#        218 GTGTCGCATCTGTCAAAAAAATAACTTTGTCATTTTAAAGGTTGACAGTT 267

  scaffold149|s     267307 GTTAATCTGTCACTCTCTTATTAATCGGTCAGAACCTTTCACAGATCGGT 267356
                                       vv  v                                 
  genome_3_441#        268 GTTAATCTGTCAAACTGTTATTAATCGGTCAGAACCTTTCACAGATCGGT 317

  scaffold149|s     267357 CATCAATTTATT 267368
                           v    v      
  genome_3_441#        318 AATCATTTTATT 329

Matrix = 20p41g.matrix
Kimura (with divCpGMod) = 7.49
Transitions / transversions = 1.00 (12/12)
Gap_init rate = 0.00 (1 / 260), avg. gap size = 1.00 (1 / 1)


291 11.63 0.00 2.33 scaffold149|size489088 267354 267397 (201252) genome_3_441#DNA 376 418 (256) m_b1583s001i31 31130

  scaffold149|s     267354 GGTCATCAATTTATTAAATTGTCAAACTGTTATTAATCGGTCAG 267397
                              ii   i  -i     i                         
  genome_3_441#        376 GGTTGTCAGTT-GTTAAACTGTCAAACTGTTATTAATCGGTCAG 418

Matrix = 20p41g.matrix
Kimura (with divCpGMod) = 13.23
Transitions / transversions = 1.00 (5/0)
Gap_init rate = 0.02 (1 / 43), avg. gap size = 1.00 (1 / 1)


404 35.14 0.00 0.00 scaffold149|size489088 267749 267933 (200716) rnd-1_family-260#Unknown 3886 4070 (1292) m_b1583s001i32 31131

  scaffold149|s     267749 CCACAGGATGTATGTGGCGAAGAGGGATGCAATCGTGTCTTTCATCACGC 267798
                              vii     v     i vv  v     ii iv    i         ii
  rnd-1_family-       3886 CCAAGAGATGTTTGTGGTGTTGATGGATGTGACAGTGTTTTTCATCACAT 3935

  scaffold149|s     267799 ATGCCAATGTGAGTGGGAATTCCTCCAGCACAAAGTCGACTATCCCAATG 267848
                           i  i   vvv  i      v viv   ii iv v  v  v vi  ii i 
  rnd-1_family-       3936 GTGTCAAACAGAATGGGAAATGTACCAATATCATGTGGAATTCCCTGACG 3985

  scaffold149|s     267849 GTGATCCCTCTATTGGAAGTTACGACTCGGAGGGTAAGAAGCAATGCATA 267898
                               i   vvviv v v vi  i  i  i  v  v     i i      v
  rnd-1_family-       3986 GTGACCCCAAGGATTGTATCTATGATTCAGATGGAAAGAAACGATGCATC 4035

  scaffold149|s     267899 CATCATCATCCACCTACTGAAATTGCTCTGTTGTC 267933
                             i        v v iv i  v v     v   i 
  rnd-1_family-       4036 CACCATCATCCCCATGGTAAATTGGCTCTTTTGCC 4070

Matrix = 20p41g.matrix
Kimura (with divCpGMod) = 46.18
Transitions / transversions = 0.97 (32/33)
Gap_init rate = 0.00 (0 / 184), avg. gap size = 0.0 (0 / 0)


1931 27.60 3.71 6.13 scaffold149|size489088 268017 269201 (199448) C rnd-1_family-793#Unknown (388) 1158 1 m_b1583s001i33 31132

  scaffold149|s     268017 AGGAAGACATGCTTCAGAAAAAGGAGCAGATATTGAATCGGGTACAAGGA 268066
                                    v vvv    vi       i   ii v v i   i - i  i
C rnd-1_family-       1158 AGGAAGACAAGGAACAGACGAAGGAGCGGATGCTTATTTGGGCA-AGGGG 1110

  scaffold149|s     268067 ATGACACTGGACAATGTTGTTTTGAATACCAAACAAGACAATGTAGAGTC 268116
                           v    i  ?i vi    ?   i   vi  vi vvi?  ?i    ?   v 
C rnd-1_family-       1109 CTGACGCTNAAAGATGTNGTTCTGACCACGGATGGNGANGATGTNGAGAC 1060

  scaffold149|s     268117 CCTTGGTCCAAGGAAGTGGTGTGATCT---GT-CTGCAGAACTGAAAAAG 268162
                           ?     v  i  ?       vv  ?  ---  -  i   ---    i?  
C rnd-1_family-       1059 NCTTGGGCCGAGNAAGTGGTCGGANCTCAAGTGCTACAG---TGAAGNAG 1013

  scaffold149|s     268163 GAATTTATAAAG---AAGAAAAAATCCAGCTGTCCCAAGCATT-CTGAAA 268208
                            v?  i  v   ---  v  ? v ? v i--   ?  iv   i- vi?  
C rnd-1_family-       1012 GCNTTCATCAAGGCCAACAANATANCGAA--GTCNCAGCCATCGCAANAA 965

  scaffold149|s     268209 TGCT-GCAGATTTAGGAAAGAACGTTG-CAACCACAAGAAC-GC-TAAGT 268254
                            ?? -    v  --  ?        i -        v    -  -i   -
C rnd-1_family-        964 TNNTCGCAGCTT--GGNAAGAACGTCGCCAACCACATGAACTGCACAAG- 918

  scaffold149|s     268255 CATTCAAGGAACAAATCAAAGCACCATTGAAAAGTAAGTCTCCTGCCACA 268304
                           vi ?      vv       ii vv      i         v  i      
C rnd-1_family-        917 GGTNCAAGGACAAAATCAAGACTACATTGAGAAGTAAGTCGCCCGCCACA 868

  scaffold149|s     268305 AAG--CAATTGTGCATCACTGAAGATGGTACACTGTTTTGCATCATCAAT 268352
                              --    --   i    viv      ?     v vii ?  ?      
C rnd-1_family-        867 AAGCCCAAT--TGCGTCACGATAGATGGNACACTCTACCGNATNATCAAT 820

  scaffold149|s     268353 ACAATCATCTGAAACAAAGAATGGTACATCGAAACAAAGAACTCTCATGA 268402
                           iiv      i vi v      i ?   i ivi   v   i          
C rnd-1_family-        819 GTCATCATCCGCGAGAAAGAACGNTACGTTCGAACCAAGGACTCTCATGA 770

  scaffold149|s     268403 TAGAGAAGATCAAGACTCCAGGAATCCAAAGTCCAG-TGCTTTGCATATG 268451
                           i ii     i  i     ?            -    -     v   v  v
C rnd-1_family-        769 CAAGGAAGACCAGGACTCNAGGAATCCAAAG-CCAGTTGCTTGGCAGATT 721

  scaffold149|s     268452 ATGCGAGAAGACTAC-AATTCGTCA--GACAAATCTTTAGATTAATTATC 268498
                           v   iv  ivii   -   i  v v--    v --  v i v - i v  
C rnd-1_family-        720 TTGCATGAGTGTTACGAATCCGACCTTGACACA--TTGAAAGT-ACTCTC 674

  scaffold149|s     268499 ACCACTCGGACAAAGA-GCCATGGTTGGGTACTCTATCTCATCCAACATT 268547
                           v   v- i v  iii -   v i       v    i  iivi ii     
C rnd-1_family-        673 TCCAG-CAGCCAGGAATGCCTTAGTTGGGTTCTCTGTCCTCCCTGACATT 625

  scaffold149|s     268548 TGTAA-ACAGTTTGATAAATTGTTGTATGGTGAGTTTCAGGA-GTGTGTC 268595
                             i  -   - vi   i vi  vvv  i i?     iv  ? -   -  v
C rnd-1_family-        624 TGCAATACA-TGCGATGATCTGAATTACGANGAGTTCGAGNAGGTG-GTG 577

  scaffold149|s     268596 TTGTACCTAAATGCCCAATATCGC-ATTGTGCGCAATGCAGAGAAAGCAA 268644
                           vi      vii   ivv?  i   - v  i-     --  -    ii  i
C rnd-1_family-        576 ACGTACCTCGGTGCTGTNTACCGCGAGTGC-CGCAA--CA-AGAAGACAG 531

  scaffold149|s     268645 -GT--GGCAACTACACACATATTGGTATGTACATTGGCGGGAAAACATTC 268691
                           -  --   i vi iivv  iv    ?ii? i i    i    i i ? v 
C rnd-1_family-        530 TGTCAGGCGAGCATGGTCACTTTGGNGCNTGCGTTGGTGGGAGAGCNTAC 481

  scaffold149|s     268692 ATTTTGTATTTTGATGAGTGCCTTAAGGAGACAGGCAACAAGACATTATA 268741
                           v vi v      v       i  ? ?          i     i v  ii 
C rnd-1_family-        480 TTGCTTTATTTTCATGAGTGTCTNANGGAGACAGGCGACAAGGCTTTGCA 431

  scaffold149|s     268742 CTCTTGTGCATATCCTGAGCTAGATGCAGCTATACATCATTCCTCTGCTG 268791
                           vvv      ?           ?  i vv v i iv v i  v   vi   
C rnd-1_family-        430 GGATTGTGCNTATCCTGAGCTNGACGATGATGTGAAACGTTGCTCAACTG 381

  scaffold149|s     268792 AACAATGCAAGCCAAAGTTGCAGGCTTGTTGTTGTAGTGGAGGGCCATCT 268841
                            v v  v   i ------- ?     --------v ii     vi v  -
C rnd-1_family-        380 ATCCATTCAAAC-------GNAGGCT--------AAACGGAGGCTCCTC- 347

  scaffold149|s     268842 GATCGACGTAGTAGCGGAGGTACATCTGAACTAAGTCTAAGCC--CTATT 268889
                           ----------------- i  i ?v    ? v?     v?vi -- i  i
C rnd-1_family-        346 -----------------AAGTGCNACTGANCGNAGTCTCNCTCCGCCATC 314

  scaffold149|s     268890 CCCAATGGAACTAAT-TTTTGGAC--AAAGAAGTATTCTGCAGTTGATGC 268936
                            vv v v -  v  i-   i  ? --        vv     i  v  v  
C rnd-1_family-        313 CAGACTTG-ACAAACATTTCGGNCCGAAAGAAGTCATCTGCGGTGGAGGC 265

  scaffold149|s     268937 AATTGAGGAGTCAGCTGGAGCCATCACAGATAAACAATATGAGATGAGAC 268986
                             iv     ?v ?  ?ivv  v  vi    v i         v    iv 
C rnd-1_family-        264 AACGGAGGANGCNGCNACTGCAATGGCAGAGAGACAATATGACATGAATC 215

  scaffold149|s     268987 TCCATGTTAAATTTGACCGCATGATGAAGATGA---------GAGAGCAG 269027
                           vvvv  vi  i     i  i      i      --------- v   -  
C rnd-1_family-        214 AGATTGACAAGTTTGATCGTATGATGGAGATGAAGTCTGATTGCGAG-AG 166

  scaffold149|s     269028 GGAGTTGCGCATCAGGAAAAGCTAATTCGGAGT--AAGGAGAATTACAAA 269075
                               ------ -  ivi i   ii ---  v  --   vi   v      
C rnd-1_family-        165 GGAG------A-CAACGAGAGCCGA---GGCGTTGAAGCGGAAATACAAA 126

  scaffold149|s     269076 AATGCCAAGAGGAAGGGTGCAACCAAAGACACCTTAGAGCAAAT--GAAA 269123
                            v   v   v  i ivv  vvv iivv i v v   ivvv v  -- i  
C rnd-1_family-        125 ACTGCGAAGCGGGAATTTGATTCTGTCGGCTCGTTAACTGACATCAGGAA 76

  scaffold149|s     269124 TCAATTTATAAGCATCAGAAGAAAACTAGCATGATGTA-CATCATGGAAT 269172
                           v i --  i   -  iiv     i v?iv  v   v  -  vv  -    
C rnd-1_family-         75 GCGA--TACAAG-ATTGCAAGAAGAANGCCAAGATTTATCAGAAT-GAAT 30

  scaffold149|s     269173 ACAAACAATTGAAGAAGGTGATTGGGTAT 269201
                            ii  v i      i i v          
C rnd-1_family-         29 ATGAAGAGTTGAAGGAAGAGATTGGGTAT 1

Matrix = 20p41g.matrix
Kimura (with divCpGMod) = 32.01
Transitions / transversions = 0.98 (152/155)
Gap_init rate = 0.08 (96 / 1184), avg. gap size = 1.20 (115 / 96)


581 23.28 2.38 5.91 scaffold149|size489088 269347 269556 (199093) C rnd-1_family-1025#DNA/PIF-Harbinger (41) 478 276 m_b1583s001i34 31133

  scaffold149|s     269347 AGGGCTTACAAATTCTCTATCTCATTCCATT--CCGTTTGGAGAATGCAC 269394
                              i  v i      ? ?   -- ? v ivi--     i      -----
C rnd-1_family-        478 AGGACTAATAAATTCNCNATC--ANTGCGACGGCCGTTCGGAGAA----- 436

  scaffold149|s     269395 AGTTACTGCTGCATTGGAAGCAGCTAGCTTTCCTTC--CGTTCAACATTA 269442
                           - i    i iivi i--    v   --  i i   i--   ? ? i   i
C rnd-1_family-        435 -GCTACTACCAAGTC--AAGCTGCT--CTCTTCTTTGACGTNCNATATTG 391

  scaffold149|s     269443 TGCACTGGCCACAAAGTGTCACTCTCTCTGAGAAATTCAACAATAGCTTC 269492
                               ?     v v??i      v   v v  v vii        ?     
C rnd-1_family-        390 TGCANTGGCCTCCNNATGTCACGCTCGCGGATATGCTCAACAATNGCTTC 341

  scaffold149|s     269493 CCTAGTATGGGATATTCCAGATAA-ACCTTGAACATTTTGTCAGGAATAC 269541
                           i     ?i ?          iv  -i   ii  ivi? i   ?  v i v
C rnd-1_family-        340 TCTAGTNCGNGATATTCCAGGAAACGCCTCAAATTCNTCGTCNGGTACAA 291

  scaffold149|s     269542 CAGGTTGATATGACA 269556
                               ?v         
C rnd-1_family-        290 CAGGNAGATATGACA 276

Matrix = 20p41g.matrix
Kimura (with divCpGMod) = 26.56
Transitions / transversions = 1.71 (29/17)
Gap_init rate = 0.07 (15 / 209), avg. gap size = 1.13 (17 / 15)


4100 28.00 2.13 3.12 scaffold149|size489088 269588 271043 (197606) scaffold139|size314342_(dbseq-nr_241)_[199055,204545]#LTR/Copia 30 1471 (4020) m_b1583s001i35 31134

  scaffold149|s     269588 CATTGGAGCAACTTTTAGTTT-----TAGA-GAGAATTTCAAATATGAAA 269631
                                   ----         -----  v -   v   iv      vi  
  scaffold139|s         30 CATTGGAG----TTTTAGTTTAAGTTTACATGAGTATTCGAAATATTGAA 75

  scaffold149|s     269632 TTCACACGAGTTTTTTGGGTTTTCTGCAACCAAGGAA----TTGCA--GC 269675
                           --   v -      iv i     -  v i v  v   ----     --i 
  scaffold139|s         76 --CACTC-AGTTTTCAGAGTTTT-TGGAGCAAACGAAAAGTTTGCATGAC 121

  scaffold149|s     269676 AAGAG--------TAGCTCATAAATT-AGTTACAACCTAATTACGCAATC 269716
                                --------             - i    i    vvv  v      
  scaffold139|s        122 AAGAGATTGCATTTAGCTCATAAATTTAATTACGACCTTTGTAAGCAATC 171

  scaffold149|s     269717 TTCGCAGTTGCCACTGTCTAGCAGTTGTAACTAA-TTCTTTAAAGTTAAG 269765
                           vv i  v                  i    i   -i     v  --   -
  scaffold139|s        172 AACACATTTGCCACTGTCTAGCAGTCGTAATTAAACTCTTTCAA--TAA- 218

  scaffold149|s     269766 ACATTCAAGCATTCCACAAGATTGGGACCATGGGAATCCGACACGATGTT 269815
                           -----      --v i  ------ i v      v  i  v     i  v
  scaffold139|s        219 -----CAAGCA--ACGCA------GAAACATGGGTATTCGCCACGACGTG 255

  scaffold149|s     269816 GAAGAGGGACTCGACAAGTACGAAGTTACGACGATCGAAGGCCAACCAAT 269865
                                i  vi v  v     i  ii i  i vi     v  v       i
  scaffold139|s        256 GAAGAAGGCTTGGAAAAGTATGAGATCACAAAAATCGATGGACAACCAAC 305

  scaffold149|s     269866 GGACGAAGATTTGAACCAACTCACGAAAGAACTGACCAATGCCGCAGGAA 269915
                              i     ii    iv              i          vvii    
  scaffold139|s        306 GGATGAAGACCTGAATAAACTCACGAAAGAATTGACCAATGCACTGGGAA 355

  scaffold149|s     269916 GTGTCGCCACTCAGAAC--GGGGGCGGAGAACATGGACATGTCGGACTGG 269963
                                     i--   i--  i           i  v        ii  i
  scaffold139|s        356 GTGTCGCCACC--GAATTGGGAGGCGGAGAACACGGCCATGTCGGGTTGA 403

  scaffold149|s     269964 TGGTCGAAGAGGCGGAATATATAACTTTCTTCCGTGGCAACGCTCGTTT- 270012
                            v  i    v i v  i     v     i i   i   iiv -  ii  -
  scaffold139|s        404 TTGTTGAAGCGACCGAGTATATCACTTTTTCCCGCGGCGGAG-TCACTTA 452

  scaffold149|s     270013 TGTCATTCCTGTCAACCCTGGCCCATACCCTCTGGTCGTCGACAATGATG 270062
                             vi  i    i   i  viivv       vvi ivi ii  ivvi  iv
  scaffold139|s        453 TGATATCCCTGCCAATCCAAAAGCATACCCAGCGAATGCTGATCCCGACC 502

  scaffold149|s     270063 CCGTCATTCACGAGCGTCAAATTGCCGAGCACAAGGCCGAGATCGTTGAG 270112
                            v i   v ii     v   i    i  i     i  vi i    iv   
  scaffold139|s        503 CAGCCATACGTGAGCGACAAGTTGCTGAACACAAAGCAAAAATCGCGGAG 552

  scaffold149|s     270113 TACGAAACGTACCTGGGAATGGAGAACTGGATGAGGAGGAAAATCGTCAA 270162
                             i      i    v   i v    i    iiv       vi        
  scaffold139|s        553 TATGAAACGCACCTTGGAGTCGAGAGCTGGGCCAGGAGGATGATCGTCAA 602

  scaffold149|s     270163 AGCAGTCGATCGCGAATGGTTGGCAGAAATTGAAAGCGAAACAATGGGTT 270212
                           v  vi i    i   i   v v  i     v  i  i     i     v 
  scaffold139|s        603 CGCCATTGATCACGAGTGGATTGCGGAAATGGAGAGTGAAACGATGGGAT 652

  scaffold149|s     270213 TCAACCACCTGACTCCCATGGCACTCCTCACTCACCTGCGAAATGTCGGT 270262
                               i  i vvv v    v  v       i i  ii     vvv  v  i
  scaffold139|s        653 TCAATCATCGCTCGCCCAAGGAACTCCTCGCCCATTTGCGATCAGTGGGC 702

  scaffold149|s     270263 GGAAGTCTTGACCATATGGATGTCACAGAACTCATGACAAACCTGCAGAA 270312
                               vv        i     ii    v     vv vv i  i  v  i  
  scaffold139|s        703 GGAACACTTGACCACATGGACATCACCGAACTATTCTCGAATCTTCAAAA 752

  scaffold149|s     270313 ACCATGGGATGGCATTGAAACACCGGCGTCGTATTTCGCGAGAGGCGACA 270362
                           iv v     i  v        v  i     v     i   v    i    
  scaffold139|s        753 GGCCTGGGACGGAATTGAAACCCCAGCGTCCTATTTTGCGCGAGGTGACA 802

  scaffold149|s     270363 AATATGAACGCCAGTTGTTGAAGGTTGGGCAACCACGGAATCCTACCCTC 270412
                            i  i           ivvi  i iv  v   v  vi      vi vi v
  scaffold139|s        803 AGTACGAACGCCAGTTAGAAAAAGCAGGTCAAGCAAAGAATCCAGCATTA 852

  scaffold149|s     270413 CGCCTGGCATTTGCGCAGTCAACCTTTCAAAATTCGGGTGAATTCGAACC 270462
                           v v  v  v     iiv v i  v  ivvii i  v  v        i  
  scaffold139|s        853 AGACTTGCTTTTGCATTGGCGACATTCGCGGACTCTGGAGAATTCGAGCC 902

  scaffold149|s     270463 CGCCCTTCGCGAATGGGAGGCAAAA---CCAGCGGTCGATCGAACCTTTG 270509
                                 v     v     v  i   ---v  i  vv i ---i  v    
  scaffold139|s        903 CGCCCTGCGCGATTGGGACGCGAAAAGTGCAACGCACAA---GACGTTTG 949

  scaffold149|s     270510 CGAACTTTCGGGTCTTCATGCAACAAGAATATGGAAAACATCACCAACAA 270559
                            v        i  v v      i  i    v      i  i   v i   
  scaffold139|s        950 CCAACTTTCGAGTGTACATGCAGCAGGAATTTGGAAAGCACCACAAGCAA 999

  scaffold149|s     270560 AACAAGTCAACGGCGCAATCGGTGGGACATGGCATTGCTAACAGTGTCAC 270609
                                 v v  v  iv iv   iv     i  v  v  v    i      
  scaffold139|s       1000 AACAAGACCACCGCAAAGGCGGCCGGACACGGAATAGCAAACAATGTCAC 1049

  scaffold149|s     270610 GGAGAAGCAACTCAATCAGGTGGACGTTCTTGAAGCCCAAGCAATGATTT 270659
                           v  v   v iv ii i  vv v   vvvv i  i  v      v vi  i
  scaffold139|s       1050 CGACAAGGAGGTTGACCACCTTGACCAAATCGAGGCACAAGCATTTGTTC 1099

  scaffold149|s     270660 TTGCGGAATTCGCGAACAGCTTGCAA-GAGC-AACAACAGAAGCAGTTCA 270707
                            v  v  i  i  v     ii -   -  i -      -v  i  i    
  scaffold139|s       1100 TGGCCGAGTTTGCCAACAGTCT-CAATGAACAAACAAC-CAAACAATTCA 1147

  scaffold149|s     270708 AAGAAATGATGAGTGTATTTCAGGCAACGCTCGCCGGCAAGAACACACCT 270757
                                      iivv i  iv  iv   i  i vvivv   i  v     
  scaffold139|s       1148 AAGAAATGATGGAACTGTTCAAGAAAACACTTGAAACGAAGGACCCACCT 1197

  scaffold149|s     270758 ACTTCCGCCACTAGTGACACTCCAACCGCCGGAGCGCAAACGGAAGGAAA 270807
                            -------v  i  v  - i   ii v  v vi   vvii   v     i
  scaffold139|s       1198 A-------AACCAGGGA-ATTCCGGCAGCGGCGGCGGCGGCGGCAGGAAG 1239

  scaffold149|s     270808 GCGCAAGAAGAAACTCTGCCCGCATTGCAACACGGAAGTCTATCACAAAC 270857
                           i i-       v ---  i  v      ii viv     v  i     i 
  scaffold139|s       1240 ACA-AAGAAGACA---TGTCCCCATTGCGGCCTTGAAGTATACCACAAGC 1285

  scaffold149|s     270858 CGGAGAAATGTTTTGAACTCGAGGCCAATGCGGCGAAACGCCCTGCAAAT 270907
                            v  i  i     i  i  i        i  v vv     i  i   iiv
  scaffold139|s       1286 CCGAAAAGTGTTTCGAGCTTGAGGCCAACGCCGACAAACGTCCCGCAGGA 1335

  scaffold149|s     270908 TGGGTCAGCAAGAAAAGCACTTGATGGTGCGTGGAGGGTGAGCCGACAGA 270957
                              ivv        i    vi          i  i  iii  i v     
  scaffold139|s       1336 TGGAAAAGCAAGAAGAGCAACTGATGGTGCGCGGGGGACAAGTCCACAGA 1385

  scaffold149|s     270958 GAAGTGGCAACCAGGTAAAGTGGACATTGA-TAAACTAACAAAGGGTTTC 271006
                            v      i      v  i  vi i-    -    v    v viv v   
  scaffold139|s       1386 GCAGTGGCGACCAGGAAAGGTTAAT-TTGAGTAAAATAACTACACGATTC 1434

  scaffold149|s     271007 CCGTACCTGGTCGCCTCTGGTTTCACTCCTCCACCAC 271043
                             v           iv    v  ii v  i     i 
  scaffold139|s       1435 CCTTACCTGGTCGCTACTGGATTTGCACCCCCACCGC 1471

Matrix = 20p41g.matrix
Kimura (with divCpGMod) = 31.60
Transitions / transversions = 1.10 (207/188)
Gap_init rate = 0.04 (58 / 1455), avg. gap size = 1.31 (76 / 58)


12072 26.94 2.58 2.37 scaffold149|size489088 271209 275083 (193566) scaffold139|size314342_(dbseq-nr_241)_[199055,204545]#LTR/Copia 1609 5491 (0) m_b1583s001i36 31134

  scaffold149|s     271209 AATGCTATCGAGGAAGCTATCACA-CAAGCTATGTTAGACTTGGGGGCTT 271257
                             i  i     v  i  v  -   -     i   i      iv     v 
  scaffold139|s       1609 AACGCCATCGATGAGGCGAT-ACAACAAGCCATGCTAGACTCCGGGGCGT 1657

  scaffold149|s     271258 CCAAGACATTCATCAATTCACATCGAGGATTGGAACTCACCGGCCTGTCC 271307
                                  v  ii v  iv    iviv  iv       i     iv v  i
  scaffold139|s       1658 CCAAGACCTTTGTAAACACACACAACGGGATGGAACTTACCGGTGTTTCT 1707

  scaffold149|s     271308 AATAAAACAGTTGTGACAGCAAATGGGTCTGAGCTTCCCGCCTCCAACAC 271357
                           i i  iiivi i  v  v   i    iv i  iv v  v  vv       
  scaffold139|s       1708 GACAAGGTCATCGTCACTGCAGATGGAACCGAAGTACCGGCAACCAACAC 1757

  scaffold149|s     271358 AGCCCT--CCTCAATACGACTGCACTCTCCAAGGGTGCGCGAGAAGC-GT 271404
                              vi --i i  v   v --                 vv  v    -i 
  scaffold139|s       1758 AGCATTAATCCCATTACCA--GCACTCTCCAAGGGTGCCAGACAAGCTAT 1805

  scaffold149|s     271405 TGATCGTACCTGGGATGCAACAGAAAGCATTTATGAGTGTTGCCACGTTG 271454
                             -       v  vv  v    i     i  vv v       v    i v
  scaffold139|s       1806 TG-TCGTACCAGGTTTGAAACAAAAAGCGTTACTTAGTGTTGGCACGCTC 1854

  scaffold149|s     271455 GCTGACAATGGTTATACAGTGGTTTTCTCACCTGGGCAACAAGGCGTCGC 271504
                                      v     viiii v    i       v            v
  scaffold139|s       1855 GCTGACAATGGGTATACCACAATATTCTTACCTGGGAAACAAGGCGTCGA 1904

  scaffold149|s     271505 CGTGTA-GCGATCAAATGACGTCGTAGTATCGCCACGAGCGCAGCCCGC- 271552
                           ii v  -iv  v  v-       -- vi   v vi   v i-i    v -
  scaffold139|s       1905 TATTTATAAGAACAC-TGACGTC--ACCATCTCGGCGACCA-GGCCCCCA 1950

  scaffold149|s     271553 --CCTCCAAGGGTGGAGAGACAGCCGCGGGCTGTGGGTGGTCCCGATTAC 271600
                           --            vv     vi   v  i  v   i       i  viv
  scaffold139|s       1951 CTCCTCCAAGGGTGCCGAGACCACCGAGGACTTTGGATGGTCCCAATGGG 2000

  scaffold149|s     271601 GGACAATTCGTATGGGCAGCACAGGGTCGCCAAGGAAAGCTCTGGAAAAG 271650
                           v    -------------- i  i i - i  ------  i v   vvv 
  scaffold139|s       2001 TGACA--------------CGCAAGAT-GTCA------GCCCGGGACTCG 2029

  scaffold149|s     271651 GCAGCACTGACGCCGCCCTTAGTGTCTATGAATTGCCCAGTACAGCGGA- 271699
                           i iv i v  vi    vi v i   v      i i  v  i   ivi  -
  scaffold139|s       2030 ACGTCGCAGAAACCGCATTGAATGTATATGAACTACCAAGCACAAAAGAA 2079

  scaffold149|s     271700 GTGTGTGAGATTTTTACATGCAGCATTGGGGTTTCCTATGAAAGCTACCT 271749
                              -  v        i  i  i  ii v  v v   v i   i  v  vi
  scaffold139|s       2080 GTG-GTCAGATTTTTGCACGCGGCGCTCGGTTATCCAACGAAGGCAACGC 2128

  scaffold149|s     271750 TACTTACTGCGGCTTGCCACGGAAACCTCGTCACCTTTCCCAACATGTCC 271799
                                  i     iiiv ii  i  i  i  v  i     vii v iv v
  scaffold139|s       2129 TACTTACCGCGGCCCAACGTGGGAATCTTGTGACTTTTCCGGGCTTAACA 2178

  scaffold149|s     271800 CCTGAGAATATAAACAAACACTTCCCGGAGTGTGATGAAACT-GAAAGGG 271848
                             v     i  v  iviv  i  i  v  i vi        i-i      
  scaffold139|s       2179 CCGGAGAACATCAATCGTCATTTTCCTGAATCCGATGAAACCCAAAAGGG 2228

  scaffold149|s     271849 ACACATGCGACAAACAAGGCAGGGCGTGCGATCGACCAAGGTCGTGGATG 271898
                           i  i     i  i        i  i  vv    i        vi i    
  scaffold139|s       2229 GCATATGCGGCAGACAAGGCAAGGTGTCAGATCAACCAAGGTAATAGATG 2278

  scaffold149|s     271899 AGGATGCCATGCTGC-TGGCCAGTCCCAGTCCGGGCGTGAAGCACAAGGA 271947
                            i     vv  i  v-i v    viv   -  i     i  i        
  scaffold139|s       2279 AAGATGCATTGTTGGGCGCCCAGATACAG-CCAGGCGTAAAACACAAGGA 2327

  scaffold149|s     271948 TGTGTACTTACGGGTGTTTGACAGCACCAAAAAGACGTTGTATACGGATC 271997
                           i  v        v         ivi         v  v    iv v  i 
  scaffold139|s       2328 CGTCTACTTACGCGTGTTTGACGCTACCAAAAAGCCGATGTACTCTGACC 2377

  scaffold149|s     271998 AGACGGGGCGGTTTCCCATTACGTCTGCGCGTGGAAACAAATACATAATG 272047
                            i  i  vv       i  i  i  v  i  v  v        i  v   
  scaffold139|s       2378 AAACAGGCAGGTTTCCTATCACATCGGCACGAGGCAACAAATATATCATG 2427

  scaffold149|s     272048 GTTGCGGTCGAGTTAGACGGCAATTATATAGATGCCGAACCAATATCAGC 272097
                                               v     i  v  i  i      i vvv v 
  scaffold139|s       2428 GTTGCGGTCGAGTTAGACGGGAATTACATTGACGCTGAACCAGTTAAATC 2477

  scaffold149|s     272098 AAGGACTGCGAAAGCACTTACCGACGCATACCAATCCATATTCCAACGAT 272147
                           i  i vv  i  i v   i  -  v         vvv  v  i i     
  scaffold139|s       2478 GAGAAAAGCAAAGGAACTCAC-GAAGCATACCAAAAGATTTTTCGACGAT 2526

  scaffold149|s     272148 GGAAGGCCACGGGCGTTGTCAATCCGAATTGGCACATTCTCGACAACGAG 272197
                                v      -i  ii  vi   v  i           i        i
  scaffold139|s       2527 GGAAGTCCACGG-TGTCATCTGTCCTAACTGGCACATTCTTGACAACGAA 2575

  scaffold149|s     272198 GCACCCGAAGAGCTCAAACAGGCTATCCGTGACAACAAATGCAGAGTTGA 272247
                             -     i  ii v        v  v     v  i  i  iv i  i  
  scaffold139|s       2576 GC-CCCGAGGAATTGAAACAGGCGATACGTGAGAATAAGTGTCGGGTCGA 2624

  scaffold149|s     272248 GTTAACTCCAGCTGACCAACACAGACGAAATATCGCCAAGCGTGCTATTC 272297
                           i     v     v   vvi     i  v  i  v  vi i  v vi  v 
  scaffold139|s       2625 ATTAACACCAGCAGACATGCACAGGCGCAACATAGCAGAACGAGGCATAC 2674

  scaffold149|s     272298 AAACGTTCAAAGGGCATTTCATTTCAGTTTTGGCGGGGGTTGACGACAAA 272347
                                     i  v  i  i        vi    v     v vvi    v
  scaffold139|s       2675 AAACGTTCAAGGGTCACTTTATTTCAGTGCTGGCTGGGGTAGCAAACAAC 2724

  scaffold149|s     272348 TTTCCCATCAATCAATGGGACGAACTACTACCCCAAACCATCCTTACCTT 272397
                             i  v     i           ii ii    v  i ivi v  v     
  scaffold139|s       2725 TTCCCAATCAACCAATGGGACGAGTTGTTACCACAGATGGTACTAACCTT 2774

  scaffold149|s     272398 GAACTTGTTGCGGCAGTCCAATGTGGCTCCGAACGTGTCAGCGTGGGCCT 272447
                              i   i v  i  iv v  i  vv v  v   i i  v        v 
  scaffold139|s       2775 GAATTTGCTCCGACAAGCAAACGTTTCACCCAACATATCCGCGTGGGCAT 2824

  scaffold149|s     272448 ACCACCACGGTACTTTCGACTACAATCGAATGCCGATTGCCCCCATGGG- 272496
                                     i v                      -   v         -
  scaffold139|s       2825 ACCACCACGGCAGTTTCGACTACAATCGAATGCCG-TTGGCCCCATGGGT 2873

  scaffold149|s     272497 -----ATGTGC-------CGT---------TCGGCGCAAAACATTTGGTG 272525
                           ----- v  i -------   ---------   i  v  i        i 
  scaffold139|s       2874 TCGCGAGGTACAGTTTCACGTCAAGCCTAGTCGACGAAAGACATTTGGCG 2923

  scaffold149|s     272526 AGCACTCCGGGGACGGGTTCTATCTCAGAACATCACCCGAGCACTACAGG 272575
                               i     v        i  i    i   i   vv   i  i  iv  
  scaffold139|s       2924 AGCATTCCGGTGACGGGTTTTACCTCAAAACGTCAGACGAACATTATCGG 2973

  scaffold149|s     272576 ACACATGTAATTTTTGTCAAGAAAACGAGAGCAAAACGGCTTGCCGACAC 272625
                                i  i  i        i  i  iv          i  v        
  scaffold139|s       2974 ACACACGTGATCTTTGTCAAAAAGACACGAGCAAAACGACTGGCCGACAC 3023

  scaffold149|s     272626 TGTCTTTTTCAAACACAAGTATATCACACAGCCAACGGTTACGCCAGCAG 272675
                           v  v        i    ii     v  i     v     v  iv      
  scaffold139|s       3024 AGTGTTTTTCAAGCACAGATATATAACGCAGCCCACGGTGACAACAGCAG 3073

  scaffold149|s     272676 ACGCAATCGTCAATGCATA-CACAAAATTAACACAGGCCATTCAGGGCAT 272724
                            i  v           v  - i    -   vv   i  v  ivvi     
  scaffold139|s       3074 ATGCCATCGTCAATGCTTATCGCAAA-TTACAACAAGCAATCACAGGCAT 3122

  scaffold149|s     272725 ACGAGACCCGGACGCTGGTGTGCACATAGAAGCACTTGAACGGATGCAAG 272774
                             i v ii iiiv viiii ii  v  i     vv       i  v   v
  scaffold139|s       3123 ACAACATTCAAGGGACAACGCACAAATGGAAGCCATTGAACGAATCCAAC 3172

  scaffold149|s     272775 CTCTCTTCAAACCAAGTGACAACCAACCGGACAAGAGCAGTGCACCATTA 272824
                           vvviv   i vv  iv i       ivi v    iviv ii v   iv v
  scaffold139|s       3173 GAGCATTCGACGCAGCTAACAACCAGGTGCACAAACAAAACGAACCGATC 3222

  scaffold149|s     272825 CCACCTCCGAGGACAGACCATCACAGCAACAACAAC-GAACGTACCAAGC 272873
                           vv  ivv i     i  v  ---- i   v ivi  -  v vii  v   
  scaffold139|s       3223 GAACTGACAAGGACGGAACA----AACAAAAGGGACTGATCTCGCCCAGC 3268

  scaffold149|s     272874 CATCTCCGCGGGTAACCTCTGACACAAAGGAACCAGAAGTAAGGGAAATC 272923
                             vi   iv    i  i ii  vi  v viv   --------------- 
  scaffold139|s       3269 CAGTTCCAAGGGTGACTTTCGAAGCACATACACC---------------C 3303

  scaffold149|s     272924 CCTTCACGGTTGGTTGTCGCGTTACCGCAGGAGCAGATTGTT---CAACC 272970
                                    v  i         ii  vv    i vii     ---iv   
  scaffold139|s       3304 CCTTCACGGATGATTGTCGCGTCGCCCAAGGAACCAGTTGTTGTGTCACC 3353

  scaffold149|s     272971 AACGACACGTGCACCGGTCATTAAACCAGAGCCAATCCT-CCATCGTT-C 273018
                            iv  v -----  i ----  iv    i i  i--   -   i vi - 
  scaffold139|s       3354 AGAGAAA-----ACTG----TTGTACCAAAACCG--CCTACCACCCCTGC 3392

  scaffold149|s     273019 CAAGTATATTGTTGAC-CCAAACGATTCCATCGCAG--CGAG---AGTTC 273062
                              iiv  i----i  -     i     v  i   v--   i---i  i 
  scaffold139|s       3393 CAAACCTAC----AACACCAAATGATTCAATTGCATTTCGAACACGGTCC 3438

  scaffold149|s     273063 G--CG--AACGCCGGGCACAATCGTTAACAGAGGACTCCATAGCAGCAAG 273108
                           i--  --   v  i v  v ii vv vv  v v  v     v  v vv  
  scaffold139|s       3439 AAACGTCAACCCCAGCCAGAGCCCATTCCACACGAATCCATTGCTGACAG 3488

  scaffold149|s     273109 GGTGGCGCAGCGA----AGGAGA--GAAGCAGCTCATTCAGTTCTCAATC 273152
                              i    i    ----i   i --  i     i   v    v  ii i 
  scaffold139|s       3489 GGTAGCGCGGCGACGACGGGAAATGGAGGCAGCCCATGCAGTGCTTGACC 3538

  scaffold149|s     273153 AGGAGACAGGTGAGCTCCTCGAATATTGACAACTCTTGAGACACCCTAGA 273202
                            i     i  iv i        i  ii i   i v    i        i 
  scaffold139|s       3539 AAGAGACGGGCCAACTCCTCGAGTACCGGCAATTGTTGAAACACCCTAAA 3588

  scaffold149|s     273203 TTCAAAGAGGTGTGGAACAGGTCAGCGGCAGACGAATTTGGACGGTTAGC 273252
                             ivi  iv  v     iv i     iivv  i        iv       
  scaffold139|s       3589 TTTCGAGGCGTCTGGAATCGATCAGCAAGCGATGAATTTGGGAGGTTAGC 3638

  scaffold149|s     273253 ACAGGGTATAGGCGGCCGAATTAAAGGCACCGACACAATACGATTCATAC 273302
                              i  v  v  v   v    v        i           v       
  scaffold139|s       3639 ACAAGGAATTGGAGGCAGAATAAAAGGCACTGACACAATACGTTTCATAC 3688

  scaffold149|s     273303 ACAAACATGACGTACCAGCTGATCGATTCAAGGACGTCACTTACATAAAG 273352
                               i     vi    ivvv  iv       i  i  v        v  i
  scaffold139|s       3689 ACAAGCATGAAATACCGCAAGACAGATTCAAAGATGTAACTTACATCAAA 3738

  scaffold149|s     273353 TTTGTCTGCAACATACGCACCGAGAAGAAAGACCCATATCGAACCAGGGC 273402
                                   i v   v  i        i  i        i  v     i  
  scaffold139|s       3739 TTTGTCTGTACCATTCGTACCGAGAAAAAGGACCCATACCGTACCAGAGC 3788

  scaffold149|s     273403 TACCATGGGAGGAAATCTCATCAATTACCCCGACGACGTGGGAACTCCAA 273452
                           i  v        i  i        i     v  i  i     v  i  v 
  scaffold139|s       3789 CACGATGGGAGGGAACCTCATCAACTACCCGGATGATGTGGGCACCCCCA 3838

  scaffold149|s     273453 CAGCGAATCTATTACTCATAAAAATCTTCTTGAACAGTGTCATCTCGACA 273502
                            v  i     vi vi v  v  i                 v        v
  scaffold139|s       3839 CTGCAAATCTCCTCTTAATCAAGATCTTCTTGAACAGTGTGATCTCGACC 3888

  scaffold149|s     273503 CCAGGGGCGCGTTTTGCAACTGCCGACATATCCAACTTTTATCTCATGAC 273552
                           vv   i   v v      iv   i     vv v        i        
  scaffold139|s       3889 AAAGGAGCGAGATTTGCAGGTGCTGACATCGCAAACTTTTACCTCATGAC 3938

  scaffold149|s     273553 CCCGTTGAAGCGGCCTGAATACGCAAAGATTAAATTGTCCGACATACCTG 273602
                           i  vi i vi  v              i  ivivi    v          
  scaffold139|s       3939 TCCCCTAACACGCCCTGAATACGCAAAAATCCGCCTGTCAGACATACCTG 3988

  scaffold149|s     273603 ACGAGGTGATCAAAGAGTACAAGTTGAATGAAAAGGCGACACCTGATGGT 273652
                            v  i       vv  i     v   vi   iv v  i   v v     v
  scaffold139|s       3989 AGGAAGTGATCACTGAATACAATTTGCGTGAGTATGCAACAGCAGATGGA 4038

  scaffold149|s     273653 TGGGTTTATATAAAAGCAATCAGGGGGATGTATGGCTTACCTCAATCGGG 273702
                                v  i       iii i  i  v        v     v     v  
  scaffold139|s       4039 TGGGTATACATAAAAGTGGTTAGAGGCATGTATGGATTACCACAATCTGG 4088

  scaffold149|s     273703 ATCCCTGGGCCATGATTTGCTAGAACAAAGACTCAATCAAGAAGGATATT 273752
                           i     i        ii    i   ivv   i v  i     i     i 
  scaffold139|s       4089 GTCCCTAGGCCATGACCTGCTGGAATCCAGATTGAACCAAGAGGGATACT 4138

  scaffold149|s     273753 ACCAGAGCCGGATTGTCCCTGGTTTATGGAGACACAACACCAAGGCAATC 273802
                                   vi   i     v  vi i           v   vivv v  v
  scaffold139|s       4139 ACCAGAGCAAGATCGTCCCGGGGCTGTGGAGACACAAAACCCGCCCCATA 4188

  scaffold149|s     273803 CAATTCGTCTTAGTTGTTGACGATTTTGGGATCAAGTATCTCAAGAAAGA 273852
                                      i  v  i  i  i        i     iv  v i  ivv
  scaffold139|s       4189 CAATTCGTCTTGGTGGTCGATGACTTTGGGATTAAGTACATCCAAAAGTC 4238

  scaffold149|s     273853 GGACCTCAACCACCTCATCCAATCGCTTCAACAATACTATGAAGTAATGG 273902
                           v     ii        i v  vv i  v   v i  i  i  v  v iv 
  scaffold139|s       4239 CGACCTTGACCACCTCGTACACGCACTGCAAAAGTATTACGACGTCACCG 4288

  scaffold149|s     273903 TCGATATGACAGGAAACGAATATGTTAAAATTGAATTAGACTGGGATTAC 273952
                               iv  iv      v     i  i     i  i     i     i  i
  scaffold139|s       4289 TCGACTTGGAAGGAAAAGAATACGTCAAAATCGAGTTAGATTGGGACTAT 4338

  scaffold149|s     273953 GAACACAGACAGGTGCACTTGTCGATGGTGCCCTACCTTCACAAGGCGCT 274002
                            v v   i v       i  i       ii        i  v     vi 
  scaffold139|s       4339 GCAAACAAAAAGGTGCATTTATCGATGGCACCCTACCTCCAAAAGGCTTT 4388

  scaffold149|s     274003 GCGACAGTTCGACAACCTCGTACCTACACAACGACAAGACTCACCTTACC 274052
                           i  v  i  i      v    v  i  v     v  v     i  v    
  scaffold139|s       4389 ACGCCAATTTGACAACATCGTTCCCACCCAACGTCACGACTCGCCGTACC 4438

  scaffold149|s     274053 CACACATAGAACCGAAATACGGAGCCAAGCAACAATTCGCTGAGTATGAC 274102
                            ii    v     v  i  i  v     i           i  i  i   
  scaffold139|s       4439 CGTACATCGAACCCAAGTATGGCGCCAAACAACAATTCGCCGAATACGAC 4488

  scaffold149|s     274103 ACGAGCGATGCTGTTGGGAAGAAAGAACAACACTATGTCCAACAAGTCAC 274152
                           vvi  i vvv    i  ii           v v     i  i     v  
  scaffold139|s       4489 CAAAGTGCACCTGTCGGAGAGAAAGAACAAAAGTATGTTCAGCAAGTGAC 4538

  scaffold149|s     274153 AGGAAAATTTAATTGGTATGCAAGGGCAGTAGACCCGACAATGCTCACTC 274202
                           i  i  i     i         v i v   v   vvi   v  i v    
  scaffold139|s       4539 GGGGAAGTTTAACTGGTATGCACGAGGAGTCGACGGAACACTGTTAACTC 4588

  scaffold149|s     274203 CCCTCAGCGCAATTGCGGCACAGCAGTCAAAACCTACACAAGCAACCATG 274252
                             v       vv vi i  v     iv v     v           v   
  scaffold139|s       4589 CCATCAGCGCTCTGACAGCCCAGCAAGCTAAACCAACACAAGCAACAATG 4638

  scaffold149|s     274253 AAACAGGTCCAACAGTTCTTGGACTACGCTGCAACTCAAGAACCAGCCGT 274302
                               ii  v     i   i v  i     i  v  v        i  v  
  scaffold139|s       4639 AAACGAGTGCAACAATTCCTCGATTACGCCGCCACACAAGAACCGGCAGT 4688

  scaffold149|s     274303 TACAACTTACCGTGCAAGTGACATGATCCTCAGC-ATTCATAGCGATGCT 274351
                           v  v        v  -i i  i   i    -i  -     i        i
  scaffold139|s       4689 AACCACTTACCGGGC-GGCGATATGGTCCT-GGCGATTCACAGCGATGCC 4736

  scaffold149|s     274352 GGGTACTTAAACGAGCAAAAGGCGCGTAGCAGGCAAGGTGGACATCATTT 274401
                                 i v      vv   v   i v     ivvv  v  i  i     
  scaffold139|s       4737 GGGTACCTCAACGAGGCAAATGCGTGAAGCAGAGCTGGAGGGCACCATTT 4786

  scaffold149|s     274402 CTTGTCAGAAAATGTGCGATACCCAGACAACAATGGCACGGTGCACAACG 274451
                           ii v  i  ii i  v v v     vvv     i   i ii v       
  scaffold139|s       4787 TCTTTCGGAGGACGTCCCAAACCCATCGAACAACGGCGCAATCCACAACG 4836

  scaffold149|s     274452 AAGCATCAATAATCAAAGCGGTCATGTCATC-CGCAGCAGAGGCCGAACT 274500
                               i  v  v                 i  -   v  v i---    v 
  scaffold139|s       4837 AAGCGTCCATCATCAAAGCGGTCATGTCGTCGCGCCGCCGG---CGAAAT 4883

  scaffold149|s     274501 CGGTGCGCTGTACACAAATGCGCAAAAAGGGGTGGAAGAGCGAAACATTC 274550
                           v  v     i        i  v i      i  v  iivv     i    
  scaffold139|s       4884 GGGAGCGCTATACACAAACGCTCGAAAAGGAGTTGAGATTCGAAATATTC 4933

  scaffold149|s     274551 CCGAGGCCATGGGACACCCACAGCCCCCCACCCCTGTGCAAACAGACAAT 274600
                           i   i vv     i   vv            i iii v            
  scaffold139|s       4934 TCGAAGAAATGGGGCACAAACAGCCCCCCACTCTCATCCAAACAGACAAT 4983

  scaffold149|s     274601 TCAACGGCGGACGGGATAATAAATGCACGAATACAGCCGAAGTGCACAAA 274650
                                i  v  v  v  vi v  iv    vi i  i     ii    i  
  scaffold139|s       4984 TCAACAGCTGAGGGCATCGTCAACTCACGCGTGCAACCGAAACGCACGAA 5033

  scaffold149|s     274651 AGCCATGGACATGAGATACCATTCGCTGCGAGACCGCGGCGTAAACCAAA 274700
                              v     i   v i vi  i v   v  v  ii   v          i
  scaffold139|s       5034 AGCGATGGATATGCGGTTTCACTGGCTTCGTGATTGCGCCGTAAACCAAG 5083

  scaffold149|s     274701 ACCAATTTCGTTTTTACTGGCGGCCGGGGGCACTACA--GAGGGCAGATT 274748
                           iv     i              v  v  vi    i  --     --  i 
  scaffold139|s       5084 GACAATTCCGTTTTTACTGGCGCCCCGGCACACTGCAACGAGGG--GACT 5131

  scaffold149|s     274749 ATTATACAAAACATCATTCCCCCACCCATCACCGCAATATGCGAAGTGAG 274798
                              iv  i  i              v  i  i   v v     vvii  i
  scaffold139|s       5132 ATTGGACGAAGCATCATTCCCCCACGCACCATCGCCAGATGCGTCACGAA 5181

  scaffold149|s     274799 ATATTAACCACATACAACGTGGTGACAAAGTTCCGAG-------AAAAAC 274841
                             v   v vv       v         i v  v   i-------     v
  scaffold139|s       5182 ATTTTATCACCATACAAAGTGGTGACAGACTTACGAACGAGAATAAAAAG 5231

  scaffold149|s     274842 TAC-----GGAACACACCATAAACGTTGTA---TAGGTAA--ACAACAAA 274881
                           v  -----  i vvv v  -   iv     ---ivv i  --v v     
  scaffold139|s       5232 AACAAAAGGGGAGTGAGCA-AAATTTTGTACTTCCCGCAACTCCTACAAA 5280

  scaffold149|s     274882 AATGCTCCACTGCAAGGGTGTGTTAGTTTTTCAGTACCTTACAGGTT--T 274929
                            ---                      vi ---  i  vv  vv  v --v
  scaffold139|s       5281 A---CTCCACTGCAAGGGTGTGTTAGACT---AGCACAGTAGTGGGTAGA 5324

  scaffold149|s     274930 TCCATTGGAGCAACTTTTAGT-----TTTAGA-GAGAATTTCAAAAATGA 274973
                            v        ----       -----    v -   v   iv   v  vi
  scaffold139|s       5325 TACATTGGAG----TTTTAGTTTAAGTTTACATGAGTATTCGAAATATTG 5370

  scaffold149|s     274974 AATTCACACGAGTTTTTTGGGTTTTCTGCAACCAAGGAA----TTGCA-- 275017
                             --   v -      iv i     -  v i v  v   ----     --
  scaffold139|s       5371 AA--CACTC-AGTTTTCAGAGTTTT-TGGAGCAAACGAAAAGTTTGCATG 5416

  scaffold149|s     275018 GTAAGAG--------TAGCTCATAAA-TTAGTTACAACCTAATTACGCAA 275058
                           ii     --------           -   i    i    vvv  v    
  scaffold139|s       5417 ACAAGAGATTGCATTTAGCTCATAAATTTAATTACGACCTTTGTAAGCAA 5466

  scaffold149|s     275059 TCTTCGCAGTTGCCACTGTCTAGCA 275083
                             vv i  v                
  scaffold139|s       5467 TCAACACATTTGCCACTGTCTAGCA 5491

Matrix = 20p41g.matrix
Kimura (with divCpGMod) = 30.63
Transitions / transversions = 1.06 (525/494)
Gap_init rate = 0.03 (131 / 3874), avg. gap size = 1.47 (192 / 131)

351 16.02 9.64 2.25 scaffold149|size489088 275025 275107 (193542) scaffold178|size795848_(dbseq-nr_718)_[393430,398968]#LTR/Copia 154 242 (5297) m_b1583s001i37 31134

  scaffold149|s     275025 TAGCTCATAAATTAGTTACAACCTAATTACGCAAT--CTTCGCAGTTGCC 275072
                                              i i  iv     i   --   vi  -     
  scaffold178|s        154 TAGCTCATAAATTAGTTACGATCTGTTTACGTAATCACTTGACA-TTGCC 202

  scaffold149|s     275073 ACTGTCTAGCA-----GAC-AGTTCTTGTGGAGCAATTGGA 275107
                           i          -----i  - i     -  i      i i 
  scaffold178|s        203 GCTGTCTAGCAATCGTAACTAATTCTT-TGAAGCAATCGAA 242

Matrix = 20p41g.matrix
Kimura (with divCpGMod) = 14.31
Transitions / transversions = 5.50 (11/2)
Gap_init rate = 0.06 (5 / 82), avg. gap size = 2.00 (10 / 5)


799 23.21 3.66 2.17 scaffold149|size489088 275084 275356 (193293) C rnd-1_family-1025#DNA/PIF-Harbinger (240) 279 3 m_b1583s001i38 31133

  scaffold149|s     275084 GACAGTTCTTGTGGAGCA--ATTGGATCTGGTAGTAAATTC--ATGCTAT 275129
                               v i ?v ?      -- i --  ii   -  i v  v--    i- 
C rnd-1_family-        279 GACATTCCNAGNGGAGCATCACT--ATTCGGT-GTGATTTGCAATGCC-T 234

  scaffold149|s     275130 CAATTTCTTCCTCAACAGTAGGATA------GTGTTTGTCAAATGGCCGA 275173
                            v     ?     i     i i   ------i  v??ii  vv   i vv
C rnd-1_family-        233 CCATTTCNTCCTCGACAGTGGAATACTCAGAATGANNACCATCTGGTCCC 184

  scaffold149|s     275174 TTCTCTTTTATGATGAAGTTGTGTAGCCGAGCACATGCCATAAGGATTCT 275223
                            v -   iv  i           ?  ?  ?     ?  vi v ii  vvi
C rnd-1_family-        183 TGC-CTTCGATAATGAAGTTGTGNAGNCGNGCACANGCAGTCAAAATAGC 135

  scaffold149|s     275224 TGTAACACGATCTAAGGATCCGATTATTTTCCCACTTAGAATTCGAAATT 275273
                           i vv  v v   i vivv    viv     ?       i         i 
C rnd-1_family-        134 CGATACTCTATCCATATTTCCGCCAATTTTNCCACTTAAAATTCGAAACT 85

  scaffold149|s     275274 TGTTCACTAATCTTCCAAAAAGGCATCTCTACACGAATCCTCAATTGGGA 275323
                                  ? ii  v  -   ? v      v        ? v? i   ?  
C rnd-1_family-         84 TGTTCACNAGCCTACC-AAANGCCATCTCAACACGAATNCGNAGTTGNGA 36

  scaffold149|s     275324 GAGGTAATAGTTGAAAGAGTCTTGCGCAGGATC 275356
                           ?        i     ? vi     i  v     
C rnd-1_family-         35 NAGGTAATAATTGAANGCATCTTGTGCCGGATC 3

Matrix = 20p41g.matrix
Kimura (with divCpGMod) = 28.14
Transitions / transversions = 1.00 (31/31)
Gap_init rate = 0.03 (9 / 272), avg. gap size = 1.78 (16 / 9)


1233 21.19 1.31 0.98 scaffold149|size489088 275350 275654 (192995) C rnd-1_family-1036#Unknown (0) 306 1 m_b1583s001i39 31135

  scaffold149|s     275350 CAGGATCTAATCTGCCTGAGCCAGTGAAGGGAATTAGAATGTGTTCAGAC 275399
                                     i   i ? v?        v        ?  ii     vv 
C rnd-1_family-        306 CAGGATCTAACCTGTCNGCNCCAGTGAATGGAATTAGNATACGTTCACTC 257

  scaffold149|s     275400 AACATATACACTGCATCTGCAACAGCATAACGGCCCAAGGGAAGGGATTC 275449
                             vi    ?i v     ?  ?  ?v  v v  v  v ii  ?  ?  v  
C rnd-1_family-        256 AAGGTATANGCAGCATCNGCNACNCCAAATCGTCCGAGAGGNAGNGAATC 207

  scaffold149|s     275450 CAGCACTTCTTTTAAACCTGGTGCCATTGGATATGATATATTATTGTTGG 275499
                           v i i v  i  i  ?v  ?v     ?   i  i  ?  i  i i   v 
C rnd-1_family-        206 AAACGCATCCTTCAANGCTNTTGCCANTGGGTACGANATGTTGTCGTTTG 157

  scaffold149|s     275500 TTGACCCTGGTGAAATGACACCAAAGTATAAAAAAC-CAAATTGCTGTTA 275548
                            v ?i     i    ii  ?        i vi  vi-     i vi-i i
C rnd-1_family-        156 TGGNTCCTGGCGAAACAACNCCAAAGTACATGAACTGCAAATCGGC-CTG 108

  scaffold149|s     275549 ACACATACCTGGCAGTTCACTCCGTAGG-TTCATAATGCCCTGAATAATA 275597
                                vi    i     ? ?v     ? -   i     ?  ?  i     
C rnd-1_family-        107 ACACAAGCCTGACAGTTNANACCGTANGATTCGTAATGNCCNGAGTAATA 58

  scaffold149|s     275598 GGAAAGCACATTGGAGACTTACTTTTGTT--TTGGTTTATTGGTACGCTG 275645
                           ? v   ?        i    --i    i -- ?     i  v  v     
C rnd-1_family-         57 NGCAAGNACATTGGAAACTT--CTTTGCTAGTNGGTTTGTTCGTTCGCTG 10

  scaffold149|s     275646 AAAGGAGCC 275654
                               i v  
C rnd-1_family-          9 AAAGAATCC 1

Matrix = 20p41g.matrix
Kimura (with divCpGMod) = 24.43
Transitions / transversions = 1.37 (37/27)
Gap_init rate = 0.02 (6 / 304), avg. gap size = 1.17 (7 / 6)


47623 8.29 1.04 0.64 scaffold149|size489088 275950 282220 (186429) C scaffold171|size496807_(dbseq-nr_295)_[215868,222163]#LTR/Gypsy (0) 6296 1 m_b1583s001i40 31136

  scaffold149|s     275950 TGACCTAAGCCGTTTGGAGATAAAAA-TACTAAATACCAATTTTGTAGGT 275998
                                              i      -                i    i 
C scaffold171|s       6296 TGACCTAAGCCGTTTGGAGGTAAAAAATACTAAATACCAATTTCGTAGAT 6247

  scaffold149|s     275999 AAAGGTGTTATAGATTTGTTGATGATGGTAATTTGTGAGCTTATCATTTA 276048
                                                                             
C scaffold171|s       6246 AAAGGTGTTATAGATTTGTTGATGATGGTAATTTGTGAGCTTATCATTTA 6197

  scaffold149|s     276049 GTGATTACAATGAACAAATGAAGATGGGATGTCAATGCAATCCCAACAAA 276098
                              v      v          i              i          i  
C scaffold171|s       6196 GTGTTTACAAAGAACAAATGAGGATGGGATGTCAATACAATCCCAACGAA 6147

  scaffold149|s     276099 ACAATGTGATTCTGTGTAGGTTTCTACACATCTCTGGTATGTTTATACCC 276148
                            i   i                        vi             i    
C scaffold171|s       6146 ATAATATGATTCTGTGTAGGTTTCTACACAGTTCTGGTATGTTTACACCC 6097

  scaffold149|s     276149 TTCTCATGAGGGTGTTCTGACAGAGTGTTCTCTTGTCGTTTAGATCCAAA 276198
                           vvvvv iiv  i           vi     i  i    iv       i  
C scaffold171|s       6096 AGGGAACATGGATGTTCTGACAGCATGTTCCCTCGTCGCATAGATCCGAA 6047

  scaffold149|s     276199 GATATGGATCTTTATCATTGTCAGGACCTCTCATCACTTGGGAGGTCAGG 276248
                                   i   i v -i   i           i                
C scaffold171|s       6046 GATATGGACCTTCAAC-CTGTTAGGACCTCTCACCACTTGGGAGGTCAGG 5998

  scaffold149|s     276249 ATGATCCCTCACTTGGGAGTTTTCGAATTAGTCCATATTGGTACTAATAA 276298
                                    i                                        
C scaffold171|s       5997 ATGATCCCTTACTTGGGAGTTTTCGAATTAGTCCATATTGGTACTAATAA 5948

  scaffold149|s     276299 GGGTACCAATAAGGGTACTAATTAAGGTAGGTTCTTGGCCTATGTCACTC 276348
                                i    i       v                     v         
C scaffold171|s       5947 GGGTATCAATGAGGGTACAAATTAAGGTAGGTTCTTGGCCAATGTCACTC 5898

  scaffold149|s     276349 GCCCCCACGAATGGAGGATCAGGGTGAAAAACGAG---GAAAAAAACCTG 276395
                                                          vi  --- i          
C scaffold171|s       5897 GCCCCCACGAATGGAGGATCAGGGTGAAAAAAAAGAGGGGAAAAAACCTG 5848

  scaffold149|s     276396 TAAAGGAAAAAATTTAATCCATGTCTCTTTATGCACAAACTAAAAAGTTG 276445
                                       v   -                i              iv
C scaffold171|s       5847 TAAAGGAAAAAAATTA-TCCATGTCTCTTTATGTACAAACTAAAAAGTCT 5799

  scaffold149|s     276446 GTGACTGTGTGCTAAAGCATAAGTGTT-GTATAGAAGAGGGAGATGACAC 276494
                                             i        -  i                   
C scaffold171|s       5798 GTGACTGTGTGCTAAAGCGTAAGTGTTTGTGTAGAAGAGGGAGATGACAC 5749

  scaffold149|s     276495 ATAAAAAATAACATGCTTAATATTGGTTAAGTCTGCTGGTTAAAAAAGGT 276544
                                                                             
C scaffold171|s       5748 ATAAAAAATAACATGCTTAATATTGGTTAAGTCTGCTGGTTAAAAAAGGT 5699

  scaffold149|s     276545 GTGACTCTTCTGATATTCAATCGTTCAGATTTTGTACCGCGTTGAACCCT 276594
                                            i                                
C scaffold171|s       5698 GTGACTCTTCTGATATTTAATCGTTCAGATTTTGTACCGCGTTGAACCCT 5649

  scaffold149|s     276595 GATAGTCCCATTTGTATGAATAGTTGTGATAGTCCAAGGATCACTTTCAT 276644
                                       ii         i                          
C scaffold171|s       5648 GATAGTCCCATTCATATGAATAGCTGTGATAGTCCAAGGATCACTTTCAT 5599

  scaffold149|s     276645 ACCGACTCTCTGATTTGCGGAGGATACCATCTTTTCTAAGAAGTACTTGA 276694
                                        i    i v                             
C scaffold171|s       5598 ACCGACTCTCTGACTTGCAGTGGATACCATCTTTTCTAAGAAGTACTTGA 5549

  scaffold149|s     276695 TCACCAACCTTATAATCCCAATCACGGCGTGAGCAATTTTCCCGCATCGT 276744
                                   i               i         i       i       
C scaffold171|s       5548 TCACCAACTTTATAATCCCAATCATGGCGTGAGCGATTTTCCTGCATCGT 5499

  scaffold149|s     276745 GTTGAGGTCAGTTTGGTGCTGCCTATGTTCTCCTATTTTATTCCAGTCAG 276794
                                             i                               
C scaffold171|s       5498 GTTGAGGTCAGTTTGGTGTTGCCTATGTTCTCCTATTTTATTCCAGTCAG 5449

  scaffold149|s     276795 CAAGGAAGGGAACGTTGAACAACATGTCCCTGCCAAAAATTGCTGCACCT 276844
                                          v                                  
C scaffold171|s       5448 CAAGGAAGGGAACGTAGAACAACATGTCCCTGCCAAAAATTGCTGCACCT 5399

  scaffold149|s     276845 GGGGAGGCTTTTAGTACTGTATGGTAAGTTGAGCGAATGG-CCCATGCTG 276893
                                                                   -         
C scaffold171|s       5398 GGGGAGGCTTTTAGTACTGTATGGTAAGTTGAGCGAATGGTCCCATGCTG 5349

  scaffold149|s     276894 CATTGGTTAGGAACGCATCTATGTCACTGGCTACTACTGTATTGACCATA 276943
                                i                     i     v          i    i
C scaffold171|s       5348 CATTGATTAGGAACGCATCTATGTCACCGGCTAATACTGTATTGGCCATG 5299

  scaffold149|s     276944 TCTAGTTCAGTAGTGCGGAGCATTGCAGTAATTACTTGATGCACCTGCTC 276993
                                                                        i    
C scaffold171|s       5298 TCTAGTTCAGTAGTGCGGAGCATTGCAGTAATTACTTGATGCACCCGCTC 5249

  scaffold149|s     276994 CAGTATAGCATTCGCTTGTGGGTTCTTGACACTGGTTGGCTTACGCTTGA 277043
                                        i                                    
C scaffold171|s       5248 CAGTATAGCATTCACTTGTGGGTTCTTGACACTGGTTGGCTTACGCTTGA 5199

  scaffold149|s     277044 TCCCATATGATTCACAAAGGGCTTGGAAGTGAAGTTTGAATTCGCTTCCA 277093
                                         v         vi                        
C scaffold171|s       5198 TCCCATATGATTCAGAAAGGGCTTCAAAGTGAAGTTTGAATTCGCTTCCA 5149

  scaffold149|s     277094 TTGTCATAAGTA-TGTATTGACAACGTGGATAACGGCTAAACCAGGTCTT 277142
                                    i  -                               i     
C scaffold171|s       5148 TTGTCATAAATAATGTATTGACAACGTGGATAACGGCTAAACCAAGTCTT 5099

  scaffold149|s     277143 ATTCACTAAATTACTTATCATTGCAGATGACTTGTCAAAGTATGGTAATT 277192
                                                         i                   
C scaffold171|s       5098 ATTCACTAAATTACTTATCATTGCAGATGATTTGTCAAAGTATGGTAATT 5049

  scaffold149|s     277193 -------GATATGAGTCTTAGTGCCCCTTTGCCCCTTAGTATCCGTGGGA 277235
                           ------- i                 i       i               
C scaffold171|s       5048 TTGGATTGGTATGAGTCTTAGTGCCCTTTTGCCCTTTAGTATCCGTGGGA 4999

  scaffold149|s     277236 GTAACCGCTTCTGTGGTTACCGGCAGTTCTACTACTTCAAACCAACTAGA 277285
                                   v                                         
C scaffold171|s       4998 GTAACCGCATCTGTGGTTACCGGCAGTTCTACTACTTCAAACCAACTAGA 4949

  scaffold149|s     277286 AGCTGGATCAATCATAGTAAGACACATAAAGTCAATTTCTGTCCCATCTT 277335
                                   ii                      i                 
C scaffold171|s       4948 AGCTGGATTGATCATAGTAAGACACATAAAGTTAATTTCTGTCCCATCTT 4899

  scaffold149|s     277336 TACCTTTGAGGGTGTATGGTCCAATAAGGTCCACACATAAAGCCTCCCGA 277385
                                                                 i i       i 
C scaffold171|s       4898 TACCTTTGAGGGTGTATGGTCCAATAAGGTCCACACATGAGGCCTCCCAA 4849

  scaffold149|s     277386 GGGTTTGTGATGACAAGCTTAGCAGGGAGTTTCCCGTACTTGTGCTTGTG 277435
                                                                             
C scaffold171|s       4848 GGGTTTGTGATGACAAGCTTAGCAGGGAGTTTCCCGTACTTGTGCTTGTG 4799

  scaffold149|s     277436 TTGTTTGTTGACTTGACATATACGACAGTTTTTGACATGTGATCGGATAG 277485
                            ii                    i                   i      
C scaffold171|s       4798 TCATTTGTTGACTTGACATATACAACAGTTTTTGACATGTGATTGGATAG 4749

  scaffold149|s     277486 TACTTTGCATACCTTTCCAATACATCGTGGCGTGCAATGTCTCTTCAAGA 277535
                              i ii                  i i         i       i    
C scaffold171|s       4748 TACCTCACATACCTTTCCAATACATTGCGGCGTGCAACGTCTCTTTAAGA 4699

  scaffold149|s     277536 CGTGTGTGTCCAGGATGGTGCAAGTAGTGGTGATACCAACTAACAGCTCA 277585
                              v      i      v                    i     v     
C scaffold171|s       4698 CGTCTGTGTCTAGGATGCTGCAAGTAGTGGTGATACCAGCTAACTGCTCA 4649

  scaffold149|s     277586 ATTTTGAAGTGCATTGGGGATGACCATCCTACCATCTTTACATAACAAAT 277635
                                       v                       i             
C scaffold171|s       4648 ATTTTGAAGTGCTTTGGGGATGACCATCCTACCATCCTTACATAACAAAT 4599

  scaffold149|s     277636 GTGTATCCTCCACCAATTGAGTGGAATACTTGTCCTGTCGACTAAGCTTC 277685
                                        i                    v    v  v       
C scaffold171|s       4598 GTGTATCCTCCACTAATTGAGTGGAATACTTGTCATGTCTACGAAGCTTC 4549

  scaffold149|s     277686 TTCAAAGTTGCATCTGTCGTCTGGGCTTGTGCAATTTCCTTCACTGTTAA 277735
                            v                                  i             
C scaffold171|s       4548 TGCAAAGTTGCATCTGTCGTCTGGGCTTGTGCAATTCCCTTCACTGTTAA 4499

  scaffold149|s     277736 TGGGTAAATTACATCTTCGTCGCTGCAATTAGCAAACACCAGATTACTCT 277785
                                                                i        v vi
C scaffold171|s       4498 TGGGTAAATTACATCTTCGTCGCTGCAATTAGCAAACGCCAGATTAATAC 4449

  scaffold149|s     277786 TTTCTTGGTGGTCAGAAGTGCTGTTAGCACTTGATGCATGCTCAGTGTAG 277835
                                                   i            i            
C scaffold171|s       4448 TTTCTTGGTGGTCAGAAGTGCTGTCAGCACTTGATGCGTGCTCAGTGTAG 4399

  scaffold149|s     277836 TGACACCAGCATTTCGTGAACGGCATCCAATTGGCATTGTCATCTTGGGT 277885
                                         i       v            i              
C scaffold171|s       4398 TGACACCAGCATTTTGTGAACGTCATCCAATTGGCGTTGTCATCTTGGGT 4349

  scaffold149|s     277886 TGGACCGGAGTCTAACCTAGAGTTGGCATCAGCAACAGTGTTATGGATGC 277935
                                       i  i v    v             v             
C scaffold171|s       4348 TGGACCGGAGTCCAATCGAGAGATGGCATCAGCAACCGTGTTATGGATGC 4299

  scaffold149|s     277936 CTTTGATGTGCACGATTTCCGGACCATACTCTTCAAGTAATAATCTCCAC 277985
                               v        i     v                             v
C scaffold171|s       4298 CTTTTATGTGCACAATTTCGGGACCATACTCTTCAAGTAATAATCTCCAG 4249

  scaffold149|s     277986 CGATAGACTCGGTCAGAGGTTAATCCAAGGGCATCTTGGATTAAGTTCTT 278035
                            i                     ---                        
C scaffold171|s       4248 CAATAGACTCGGTCAGAGGTTAA---AAGGGCATCTTGGATTAAGTTCTT 4202

  scaffold149|s     278036 ATGGTCTGTATAGACCTTTATTTGTTGTCCCCACAGTATGCCTTCGAACT 278085
                                                                       i     
C scaffold171|s       4201 ATGGTCTGTATAGACCTTTATTTGTTGTCCCCACAGTATGCCTTTGAACT 4152

  scaffold149|s     278086 CTTTCAGTGTCTCCACTATGGCCAGTAGTTCAATTTTGGTCATGCTGTAT 278135
                            i  v             v        i  v     i     ii     i
C scaffold171|s       4151 CCTTAAGTGTCTCCACTAGGGCCAGTAATTAAATTTCGGTCACACTGTAC 4102

  scaffold149|s     278136 TTTTGTTGTGTCACAGACAGTTTTCTGCTGAAGAATGCGAGGGGCCTATT 278185
                                   i                ii       vi        -     
C scaffold171|s       4101 TTTTGTTGCGTCACAGACAGTTTTCCACTGAAGATCGCGAGGGG-CTATT 4053

  scaffold149|s     278186 ACATGGAGTAATCATTGAACCAAGTTGTTTAGAGGAGGCATCAGTGTATA 278235
                             viv         i                  v v              
C scaffold171|s       4052 ACCCTGAGTAATCACTGAACCAAGTTGTTTAGACGCGGCATCAGTGTATA 4003

  scaffold149|s     278236 TTTCAAATTCCTTTGAAAAATCAGGGTAGGCTAAAACTACATCTTTAGCA 278285
                                      v     v    i  i        i              i
C scaffold171|s       4002 TTTCAAATTCCATTGAATAATCGGGATAGGCTAAGACTACATCTTTAGCG 3953

  scaffold149|s     278286 ATAGCAGCTTTTAC---------TGCTATTTGATTTACCTCATCCCAGTA 278326
                                         ---------         i v            i  
C scaffold171|s       3952 ATAGCAGCTTTTACGTTATCAAATGCTATTTGGTGTACCTCATCCCAATA 3903

  scaffold149|s     278327 CCAAGGTCGCTTTTTGGTTTTCTTGGCTTTGGTGACTTTGGTATGACCAC 278376
                                                                  i          
C scaffold171|s       3902 CCAAGGTCGCTTTTTGGTTTTCTTGGCTTTGGTGACTTTAGTATGACCAC 3853

  scaffold149|s     278377 ACTCTCCTACCAATGAGGTGAGTGGGGCAAGCATTTCACTCCATCTTGCC 278426
                                             i                     v i       
C scaffold171|s       3852 ACTCTCCTACCAATGAGGCGAGTGGGGCAAGCATTTCACTACGTCTTGCC 3803

  scaffold149|s     278427 CAAAGATCTCTATAGTACTGGACCATGCCCAGGAACCTAAGGAGGTCTTT 278476
                                  v                               v          
C scaffold171|s       3802 CAAAGATATCTATAGTACTGGACCATGCCCAGGAACCTACGGAGGTCTTT 3753

  scaffold149|s     278477 GACTTGTTTTGGCGGTGTGATTGCGAGTATTGCTTGTACTTTGTTTGTCT 278526
                                                         i                v  
C scaffold171|s       3752 GACTTGTTTTGGCGGTGTGATTGCGAGTATCGCTTGTACTTTGTTTGGCT 3703

  scaffold149|s     278527 GTGGTTTTTGTGCCAGTCCTGGTTAATATATATCCCAGATATTCTGTTTC 278576
                               -i   i                                     i  
C scaffold171|s       3702 GTGG-CTTTATGCCAGTCCTGGTTAATATATATCCCAGATATTCTGTCTC 3654

  scaffold149|s     278577 AACAGCACAAAACTTCAATTTTGGGGCATTGACTCTCAAGCCCGCATCTC 278626
                           v              ii         ii               i i    
C scaffold171|s       3653 TACAGCACAAAACTTTGATTTTGGGGTGTTGACTCTCAAGCCCACGTCTC 3604

  scaffold149|s     278627 GCAGTCTGGTAAGTACCAACCTTAAATGATCTAGGTGGTCATCCAGACTT 278676
                                                                             
C scaffold171|s       3603 GCAGTCTGGTAAGTACCAACCTTAAATGATCTAGGTGGTCATCCAGACTT 3554

  scaffold149|s     278677 GCCCTGGTGATGCAAAGCAAATCATCCAGATAAGTTCTCACGAACTCTAA 278726
                                                i              ivi           
C scaffold171|s       3553 GCCCTGGTGATGCAAAGCAAACCATCCAGATAAGTTTGTACGAACTCTAA 3504

  scaffold149|s     278727 GGCAACCATTAGCTCTGACATTTTTGCCTGAAAGATGTCGGGAGAACCTG 278776
                                        v                                    
C scaffold171|s       3503 GGCAACCATTAGCACTGACATTTTTGCCTGAAAGATGTCGGGAGAACCTG 3454

  scaffold149|s     278777 CAATACCCATCGGTAATCTAAGATAAGAGTACTTTCCCCAAGGGAAAATG 278826
                                                    v                        
C scaffold171|s       3453 CAATACCCATCGGTAATCTAAGATATGAGTACTTTCCCCAAGGGAAAATG 3404

  scaffold149|s     278827 ATGGTGCAGATTTTGGATGCATCAGGATCCAATCTTATGGTGTAGTAACC 278876
                                                    v        v               
C scaffold171|s       3403 ATGGTGCAGATTTTGGATGCATCAGTATCCAATCGTATGGTGTAGTAACC 3354

  scaffold149|s     278877 CATGTTTAAATCAAGGGCTGTGGCAAAAGTGAAATCCTTCTAACTCTTGC 278926
                                                          -                  
C scaffold171|s       3353 CATGTTTAAATCAAGGGCTGTGGCAAAAGTG-AATCCTTCTAACTCTTGC 3305

  scaffold149|s     278927 AACATGGTACTGATTTTGGGTAATGGGAACAGTTTCCTAACTAGCCGTTT 278976
                               iv                    i   i                   
C scaffold171|s       3304 AACACTGTACTGATTTTGGGTAATGGAAACGGTTTCCTAACTAGCCGTTT 3255

  scaffold149|s     278977 GTTTACTTCCCTAAAATCAGAGATAAAACGTACAGTGTTATCTTTTTTGG 279026
                           i                          i                      
C scaffold171|s       3254 ATTTACTTCCCTAAAATCAGAGATAAAGCGTACAGTGTTATCTTTTTTGG 3205

  scaffold149|s     279027 TATTATAAATGTGGGTGACGCCCATTCTGATGCGGGCTGAAACTCTAATA 279076
                                                            i                
C scaffold171|s       3204 TATTATAAATGTGGGTGACGCCCATTCTGATGCAGGCTGAAACTCTAATA 3155

  scaffold149|s     279077 CCCCCAGTTCACAGAGCCTATTCAATTCTTTGATTATGGTCTCTTTGTGT 279126
                                                                   i         
C scaffold171|s       3154 CCCCCAGTTCACAGAGCCTATTCAATTCTTTGATTATGGTTTCTTTGTGT 3105

  scaffold149|s     279127 ATTTTTGGCACTGGGAATGGTCGGCCATGTTATGACATAGCACCTTCCTT 279176
                             i                          v    i v    i        
C scaffold171|s       3104 ATCTTTGGCACTGGGAATGGTCGGCCATGATATGGCTTAGCGCCTTCCTT 3055

  scaffold149|s     279177 TAGTTCTAGGGAGACGGGGTCTGTGTTCCAATCACCTAGTGTTCCATCAA 279226
                           i                                                 
C scaffold171|s       3054 CAGTTCTAGGGAGACGGGGTCTGTGTTCCAATCACCTAGTGTTCCATCAA 3005

  scaffold149|s     279227 AAAGTTCCTCATATTCTGTGAGTAACTCTAGTAACTTATTTTGGTCTTGG 279276
                                        --                      i            
C scaffold171|s       3004 AAAGTTCCTCATA--CTGTGAGTAACTCTAGTAACTTGTTTTGGTCTTGG 2957

  scaffold149|s     279277 AGACTAAGGTGAGTACAGTTGGTGCTAACAACTGATTGGAGGTCTGCTTT 279326
                                                  i                          
C scaffold171|s       2956 AGACTAAGGTGAGTACAGTTGGTACTAACAACTGATTGGAGGTCTGCTTT 2907

  scaffold149|s     279327 TTCATATTTAGCGTCTAGGATATGAACTACTCTCTGAGTTGCCTCTTGCG 279376
                                       i           i  i           i  i      i
C scaffold171|s       2906 TTCATATTTAGCATCTAGGATATGGACCACTCTCTGAGTCGCTTCTTGCA 2857

  scaffold149|s     279377 TACTACTGGGTTCATGTGCTAAGCTGTTATTCACAGCCCAAGCTTTTTCC 279426
                                              i        i           i         
C scaffold171|s       2856 TACTACTGGGTTCATGTGCCAAGCTGTTGTTCACAGCCCAGGCTTTTTCC 2807

  scaffold149|s     279427 ATTTTTGACTTAGTCAGACTACTGATGTCCCTCATTGGCAAAATGACGTC 279476
                              v                                              
C scaffold171|s       2806 ATTGTTGACTTAGTCAGACTACTGATGTCCCTCATTGGCAAAATGACGTC 2757

  scaffold149|s     279477 ATCAATTGTTATCTCTTTTGTTCGAAAATCTAGAACAATTCCTAACTCTT 279526
                                                 i                           
C scaffold171|s       2756 ATCAATTGTTATCTCTTTTGTTTGAAAATCTAGAACAATTCCTAACTCTT 2707

  scaffold149|s     279527 TCATGGTATTACAACCAAGAATGAGGTCATACATTGGCTTAGTCATCTTT 279576
                                               v        -          i        i
C scaffold171|s       2706 TCATGGTATTACAACCAAGATTGAGGTCA-ACATTGGCTTGGTCATCTTC 2658

  scaffold149|s     279577 TTCTTATTATACTCAACAACGTTTGGTGTTACCAGATACTCGTTGCTGTT 279626
                                  i   i  v       i                  v        
C scaffold171|s       2657 TTCTTATCATATTCCACAACGTCTGGTGTTACCAGATACTCCTTGCTGTT 2608

  scaffold149|s     279627 TGAGTAGTCAAAAATTGAGATTGACTTCACTCCTTCCCTTGGTTAGGAAG 279676
                           v  i  i v     ivi  i  i  i  i        i  v         
C scaffold171|s       2607 GGAATAATAAAAAACGAAGGTTAACCTCGCTCCTTCCTTTTGTTAGGAAG 2558

  scaffold149|s     279677 TCCCCATTCGACGTGTGCCAAGAGGTTGGCACCTGCCTAGTCAAGTAGGG 279726
                               i         i      i iv               v         
C scaffold171|s       2557 TCCCTATTCGACGTATGCCAAAAATTTGGCACCTGCCTAGGCAAGTAGGG 2508

  scaffold149|s     279727 GAAATGCATGGATGTTCCTTTTTCATGGAACATCAAGTGTCCGTCAGACC 279776
                                             i                   vv  i     i 
C scaffold171|s       2507 GAAATGCATGGATGTTCCCTTTTCATGGAACATCAAGTCACCATCAGATC 2458

  scaffold149|s     279777 CACTGTCAAGTAGGACCTTGAGGACTTTGTTACTAGTGCAACTTCTCCCA 279826
                               i v                                    ii     
C scaffold171|s       2457 CACTATGAAGTAGGACCTTGAGGACTTTGTTACTAGTGCAACTCTTCCCA 2408

  scaffold149|s     279827 GAGTGTTTGTGTGTCTGGTGAGGTTGATTTTCAGTTGCTAACTGATACCT 279876
                                  i   iv    vv  i                   vvv  i  v
C scaffold171|s       2407 GAGTGTTCGTGCTTCTGTGGAAGTTGATTTTCAGTTGCTAAGGTATGCCA 2358

  scaffold149|s     279877 TGCTTTGGCAACTACAGCAGTGACCCTTCCTTCT-TTTGACTTGTGGAGG 279925
                                    v       iv     i     v   -        v  i   
C scaffold171|s       2357 TGCTTTGGCTACTACAGTTGTGACTCTTCCGTCTGTTTGACTTTTGAAGG 2308

  scaffold149|s     279926 AAGTGGTCGCACTATTGAGAAAGGCACCCGACAGTTCGGGGTCCGACAGT 279975
                                v  i                                  i   ii 
C scaffold171|s       2307 AAGTGTTCACACTATTGAGAAAGGCACCCGACAGTTCGGGGTCTGACGAT 2258

  scaffold149|s     279976 TCGGCAGTTATCTCACTCTGTGTATTACTTTCGTTTTTTGCGGCAAGA-T 280024
                                 i                i  vi   ivv      iv      - 
C scaffold171|s       2257 TCGGCAATTATCTCACTCTGTGTGTTCTTTTTTATTTTTGTTGCAAGATT 2208

  scaffold149|s     280025 TTTTTGATCTTGCGTTAACATGGTATCATTAATAATTCGATTATTTAAAT 280074
                                        v i v i       i v  i                v
C scaffold171|s       2207 TTTTTGATCTTGCTTCATCGTGGTATCGTAAACAATTCGATTATTTAAAA 2158

  scaffold149|s     280075 TCGAATTTTCCGATGTCTTATTAAGATTTTTTAAATCTCGTGTAAGTTCG 280124
                           ii    v  ii i i            v    i     iv i   vi iv
C scaffold171|s       2157 CTGAATGTTTTGGTATCTTATTAAGATGTTTTGAATCTTTTATAATCTTT 2108

  scaffold149|s     280125 GAGTTTAAATTATTATTCAAATTACTTATTGAATACGTACTATCGGTAGT 280174
                            ---   i                v vv         vii  vi      
C scaffold171|s       2107 G---TTAGATTATTATTCAAATTAATGTTTGAATACGAGTTAATGGTAGT 2061

  scaffold149|s     280175 TTTACTCGGACTGGGGTAAGTATTACTTGGTTGTTTATTACTTTTTAGTT 280224
                                                i v     v                    
C scaffold171|s       2060 TTTACTCGGACTGGGGTAAGTGTAACTTGTTTGTTTATTACTTTTTAGTT 2011

  scaffold149|s     280225 TCTTACAACTCCTAGTTAATTCCCCAGTACTACCGTACCCATCCTTTCAG 280274
                                    viv  v  i  i                       i     
C scaffold171|s       2010 TCTTACAACATGTACTTGATCCCCCAGTACTACCGTACCCATCCCTTCAG 1961

  scaffold149|s     280275 GACGAGTCGGAGTCATCGCTGTCACTTTCGTGATGGCGCTTGCATTTCTT 280324
                                                        v   i         i      
C scaffold171|s       1960 GACGAGTCGGAGTCATCGCTGTCACTTTCTTGACGGCGCTTGCGTTTCTT 1911

  scaffold149|s     280325 CTGCGAACGCTTGAGTTTCTTGTTAGATTTCTCAAGTTTCTCAATTTTTG 280374
                                                      i                 i    
C scaffold171|s       1910 CTGCGAACGCTTGAGTTTCTTGTTAGACTTCTCAAGTTTCTCAATCTTTG 1861

  scaffold149|s     280375 CAGATAGCTGCGCATAGGCACTATTGTTGCGATGAGAAGCCTCAGGACCA 280424
                               i                     v            i   v      
C scaffold171|s       1860 CAGACAGCTGCGCATAGGCACTATTGGTGCGATGAGAAGTCTCCGGACCA 1811

  scaffold149|s     280425 CACGAAGGTCCACGGGGCTTTCTTCCTGCAAAGTCCTTTTTGAAGGAACC 280474
                            i                                                
C scaffold171|s       1810 CGCGAAGGTCCACGGGGCTTTCTTCCTGCAAAGTCCTTTTTGAAGGAACC 1761

  scaffold149|s     280475 GTCCTTTGCATACTTGCGGCAATCCTGCGTGTTGTGGGTCGTGTGCGCGC 280524
                           i     iv             v        i  i    ------------
C scaffold171|s       1760 ATCCTTCTCATACTTGCGGCACTCCTGCGTATTATGGG------------ 1723

  scaffold149|s     280525 CCCCATGCTTATTGCACAAAATGCAGTGCTTTGCACTTGTGGT------- 280567
                           -----------                 i      v       -------
C scaffold171|s       1722 -----------TTGCACAAAATGCAGTGTTTTGCAATTGTGGTACGCTTA 1684

  scaffold149|s     280568 -----GATTTGATCC-------TAACCATCTTCTGCTTGGAGGAGTCACC 280605
                           -----    i     -------        i i v               
C scaffold171|s       1683 CGTGGGATTCGATCCTTAAATGTAACCATCCTTTTCTTGGAGGAGTCACC 1634

  scaffold149|s     280606 GGACTTTGCAGAATTTTTAGGCCCATCACGATCCTTGTTGGTTGGATAGG 280655
                                 i  i   ii                       i           
C scaffold171|s       1633 GGACTTCGCGGAACCTTTAGGCCCATCACGATCCTTGTCGGTTGGATAGG 1584

  scaffold149|s     280656 CCTTCTCAATACATTCAAGTGCTTCTAGGAGCTTCTGAATGCTCTGGGGT 280705
                                  v        i    v      i      ii  ii  i      
C scaffold171|s       1583 CCTTCTCTATACATTCGAGTGATTCTAGAAGCTTCCAAACACTTTGGGGT 1534

  scaffold149|s     280706 ACCGATGCCCCACTGAGTTTGTATTGGTCTTGCCAATTCCTTGGGACCAT 280755
                                        vi                       i           
C scaffold171|s       1533 ACCGATGCCCCACAAAGTTTGTATTGGTCTTGCCAATTTCTTGGGACCAT 1484

  scaffold149|s     280756 GTGTAGTATGTGACTCGCCAGGTCCGCGTCATCGAATGGCTTCACCGCAG 280805
                            i             i  i       v      i  i             
C scaffold171|s       1483 GCGTAGTATGTGACTTGCTAGGTCCGGGTCATCAAACGGCTTCACCGCAG 1434

  scaffold149|s     280806 AGGTGAGCTTGGTGGCACCATTGGAGTAGTACAAACAGGGCAATAGATCC 280855
                           v                 vi             i            i   
C scaffold171|s       1433 TGGTGAGCTTGGTGGCACGGTTGGAGTAGTACAGACAGGGCAATAGGTCC 1384

  scaffold149|s     280856 AAGTAGCCGTTCAGTTGCTGGATGCAGCTGATGAACTGGCGAATCGGAAC 280905
                                   i     i v        i              i   i     
C scaffold171|s       1383 AAGTAGCCATTCAGCTCCTGGATGCGGCTGATGAACTGGCAAATTGGAAC 1334

  scaffold149|s     280906 CCTGTTGGGCTTCTTCAACCCGCT----------------TGGGTCTCAG 280939
                                 v               i ----------------   i      
C scaffold171|s       1333 CCTGTTTGGCTTCTTCAACCCGTTACTGATGTAGAAGCGCTGGATCTCAG 1284

  scaffold149|s     280940 CGGCATCATTACGGAACACAGTCAACAGATGGAAGTTTACGCACTCCATG 280989
                            i  i      i       i               i v     i      
C scaffold171|s       1283 CAGCGTCATTATGGAACACGGTCAACAGATGGAAGCTGACGCATTCCATG 1234

  scaffold149|s     280990 AATGACCCCCAAGACAGCTCACGCTTCTCGGGATGTTCTTCCCCATAGAT 281039
                                          v                               i  
C scaffold171|s       1233 AATGACCCCCAAGACTGCTCACGCTTCTCGGGATGTTCTTCCCCATAAAT 1184

  scaffold149|s     281040 ATCAGTCCATGGAGAACAGTCAATTTGTTCACTCACAATCTTCTTCCAGG 281089
                                                               i        i    
C scaffold171|s       1183 ATCAGTCCATGGAGAACAGTCAATTTGTTCACTCACGATCTTCTTTCAGG 1134

  scaffold149|s     281090 GGCGCCTCACTTCCTCCATGAGTAGGTTGGAGTAGAGACCAAACACTTGA 281139
                                  ii    i   i      v            i ii        i
C scaffold171|s       1133 GGCGCCTTGCTTCTTCCGTGAGTACGTTGGAGTAGAGGCTGAACACTTGG 1084

  scaffold149|s     281140 TTGATGACAGGCTTAACTGCCTTGCCAGCTTTAGTGGCGGCTTCTAGGGC 281189
                                   i i v    v    i i       v     i           
C scaffold171|s       1083 TTGATGACGGACGTAACAGCCTCGTCAGCTTTTGTGGCAGCTTCTAGGGC 1034

  scaffold149|s     281190 CTTTTTGTAAGCTTTTTCTTTGGGAGGATTCTCATCCGATCCCAAGTACT 281239
                                  i                      iv     i     i    vi
C scaffold171|s       1033 CTTTTTGCAAGCTTTTTCTTTGGGAGGATTTGCATCCAATCCCGAGTAAC 984

  scaffold149|s     281240 TTTTGAAAGCTTCTTCGGCCTTTGTTACCTTCTTGATGCATTCCTTCTGG 281289
                            i        v               i             v         
C scaffold171|s        983 TCTTGAAAGCATCTTCGGCCTTTGTTGCCTTCTTGATGCAATCCTTCTGG 934

  scaffold149|s     281290 TCCTTGTAGACCTTATCATATGCAGTGTCAAGGCCTTTCTGCCTCACAGC 281339
                                 i             v  v ii        i        i  i  
C scaffold171|s        933 TCCTTGCAGACCTTATCATAGGCCGCATCAAGGCCCTTCTGCCTTACGGC 884

  scaffold149|s     281340 ATCCAGGGCTGCTTGGACATGCATCAGGAATTGCCCAGGAGTACCTTGTG 281389
                                                             i i        v    
C scaffold171|s        883 ATCCAGGGCTGCTTGGACATGCATCAGGAATTGCTCGGGAGTACCATGTG 834

  scaffold149|s     281390 ACCACACGGACACCCTTAACTCTACCTTGCCAGGCAGGGTGAGCTTCATG 281439
                                     i     i        i                       v
C scaffold171|s        833 ACCACACGGATACCCTCAACTCTACTTTGCCAGGCAGGGTGAGCTTCATT 784

  scaffold149|s     281440 GTGTTGGCAGTAGAGTCTACTGCCAACGCTTCTTGAATCACATCCCTTTT 281489
                              i   ii    vi              v       i           i
C scaffold171|s        783 GTGCTGGTGGTAGTATCTACTGCCAACGCGTCTTGAACCACATCCCTTTC 734

  scaffold149|s     281490 GGGTATGTATGGCACGGGCGGCTTATTCCATCCCGGGTTCCTCTCACACT 281539
                           i             i         i    i                    
C scaffold171|s        733 AGGTATGTATGGCATGGGCGGCTTGTTCCGTCCCGGGTTCCTCTCACACT 684

  scaffold149|s     281540 CTTGGCATTTAAGTCCATCAGGGACTGCCTTAGAGGTGCTCATTCTCATA 281589
                                 v                                       ii  
C scaffold171|s        683 CTTGGCTTTTAAGTCCATCAGGGACTGCCTTAGAGGTGCTCATTCTTGTA 634

  scaffold149|s     281590 AGTGCGTCACCGAGGCGTGTACGTATAAATAGGGCTTTAAAAAAGCTCCT 281639
                                      v                     v v              
C scaffold171|s        633 AGTGCGTCACCTAGGCGTGTACGTATAAATAGGCCGTTAAAAAAGCTCCT 584

  scaffold149|s     281640 AGGGGTACCGCTGACGTGCGCGAGTTCTCGTGGCTTACACGACGTAGTTG 281689
                                                i i           v  i i i       
C scaffold171|s        583 AGGGGTACCGCTGACGTGCGCAAATTCTCGTGGCTGACGCAATGTAGTTG 534

  scaffold149|s     281690 CCTTTTGCACACTCTCGTATTACGTAGCTGATGAAGGGTCTGCTTACGCA 281739
                           vv             i    i   v      ii v          i    
C scaffold171|s        533 AGTTTTGCACACTCTTGTATCACGGAGCTGACAACGGGTCTGCTTGCGCA 484

  scaffold149|s     281740 ACGGAGCA----TGACGGAGTGGAGGGAAACATGTTTTT-GGTGGCTTTT 281784
                            i      ----    i            vv v      -      -   
C scaffold171|s        483 ATGGAGCACAAGTGACAGAGTGGAGGGAATAAAGTTTTTCGGTGGC-TTT 435

  scaffold149|s     281785 CATGCGAGGAGGTCGCAGAAACGGCTATCTATAGTTATGTGACCTAAGCC 281834
                             i i   i       i                 v  -            
C scaffold171|s        434 CACGTGAGAAGGTCGCGGAAACGGCTATCTATAGATA-GTGACCTAAGCC 386

  scaffold149|s     281835 GTTTGGAGATAAAAAATACTAAATACCAATTTCGTAGGTAAAGGTGTTAT 281884
                                   i                            i            
C scaffold171|s        385 GTTTGGAGGTAAAAAATACTAAATACCAATTTCGTAGATAAAGGTGTTAT 336

  scaffold149|s     281885 AGATTTGTTGATGATGGTAATTTGTGAGCTTATCATTTAGTGATTACAAT 281934
                                                         i           v      v
C scaffold171|s        335 AGATTTGTTGATGATGGTAATTTGTGAGCTCATCATTTAGTGTTTACAAA 286

  scaffold149|s     281935 GAACAAATGAAGATGGGATGTCAATGCAATCCCAACAAAACAATGTGATT 281984
                                     i              i          i   i   i     
C scaffold171|s        285 GAACAAATGAGGATGGGATGTCAATACAATCCCAACGAAATAATATGATT 236

  scaffold149|s     281985 CTGTGTAGGTTTCTACACATCTCTGGTATGTTTATACCCTTCTCATGAGG 282034
                                              vi             i    vvvvv iiv  
C scaffold171|s        235 CTGTGTAGGTTTCTACACAGTTCTGGTATGTTTACACCCAGGGAACATGG 186

  scaffold149|s     282035 GTGTTCTGACAGAGTGTTCTCTTGTCGTTTAGATCCAAAGATATGGATCT 282084
                           i           vi     i  i    iv       i          i  
C scaffold171|s        185 ATGTTCTGACAGCATGTTCCCTCGTCGCATAGATCCGAAGATATGGACCT 136

  scaffold149|s     282085 TTATCATTGTCAGGACCTCTCATCACTTGGGAGGTCAGGATGATCCCTCA 282134
                            i v -i   i           i                         i 
C scaffold171|s        135 TCAAC-CTGTTAGGACCTCTCACCACTTGGGAGGTCAGGATGATCCCTTA 87

  scaffold149|s     282135 CTTGGGAGTTTTCAAATTAGTCCATATTGGTACTAATAAGGGTACCAATA 282184
                                        i                                   i
C scaffold171|s         86 CTTGGGAGTTTTCGAATTAGTCCATATTGGTACTAATAAGGGTACCAATG 37

  scaffold149|s     282185 AGGGTACTAATTAAGGTAGGTTCTTGGCCTATGTCA 282220
                                  v                            
C scaffold171|s         36 AGGGTACAAATTAAGGTAGGTTCTTGGCCTATGTCA 1

Matrix = 20p41g.matrix
Kimura (with divCpGMod) = 7.89
Transitions / transversions = 2.06 (348/169)
Gap_init rate = 0.01 (54 / 6270), avg. gap size = 1.94 (105 / 54)


1566 10.08 2.52 0.00 scaffold149|size489088 283019 283256 (185393) C rnd-1_family-84#Unknown (0) 654 411 m_b1583s001i41 31137

  scaffold149|s     283019 TGTCAAGATTTTTT-----AAAAATCTTAGTTTATCACTGAGC-AGGTTT 283062
                            i            -----                  i   ? -  iv  
C rnd-1_family-        654 TATCAAGATTTTTTCTTGAAAAAATCTTAGTTTATCATTGANCGAGAATT 605

  scaffold149|s     283063 CGTCTTCTTCTCCTTCTTCAGAAGACCTTTTTTTCACTATTGGATTTTAT 283112
                           iv i i           i   i    vi          ?   i       
C rnd-1_family-        604 TTTTTCCTTCTCCTTCTCCAGGAGACGCTTTTTTCACTNTTGAATTTTAT 555

  scaffold149|s     283113 AGGTGAATGCATATATGCCTTGGGAACAATACCTGTAAAAACCTGATTTT 283162
                                   v      ?i vi  vviv                        
C rnd-1_family-        554 AGGTGAATTCATATANACACTGCTGCCAATACCTGTAAAAACCTGATTTT 505

  scaffold149|s     283163 TATGGTTGATATGCATCGGTAGTCAATCACTGTTGCTTTGTGATTACCTT 283212
                               v                v             v              
C rnd-1_family-        504 TATGTTTGATATGCATCGGTATTCAATCACTGTTGATTTGTGATTACCTT 455

  scaffold149|s     283213 TAAAAATATATCTAAAATTAATTTATAGCATGGCCAAAAATTGT 283256
                                                                       
C rnd-1_family-        454 TAAAAATATATCTAAAATTAATTTATAGCATGGCCAAAAATTGT 411

Matrix = 20p41g.matrix
Kimura (with divCpGMod) = 11.02
Transitions / transversions = 1.18 (13/11)
Gap_init rate = 0.01 (2 / 237), avg. gap size = 3.00 (6 / 2)


1377 22.75 6.21 17.07 scaffold149|size489088 283021 284292 (184357) rnd-4_family-169#RC/Helitron 41 1194 (7059) m_b1583s001i42 31138

  scaffold149|s     283021 TCAAGATTTTTT----AAAAATCTTAGTTTATCACTGAGCAGGTTTCGTC 283066
                                       ----                          iv  iv  
  rnd-4_family-         41 TCAAGATTTTTTCTTGAAAAATCTTAGTTTATCACTGAGCAGAATTTTTC 90

  scaffold149|s     283067 TTCTTCTCCTTCTTCAG-AAGACCTTTTTTTCACTATTGGATTTTATAGG 283115
                           i-     i         -i    vi     -    v    v v    ?  
  rnd-4_family-         91 C-CTTCTTCTTCTTCAGTGAGACGCTTTTT-CACTTTTGGCTATTATNGG 138

  scaffold149|s     283116 TGA-ATGCATATATGCCTTGGGAACAA-TACCTGTAAA-AACCTGATTTT 283162
                            i -   ii?-   vi  i ----   -          -  vi  -    
  rnd-4_family-        139 TAACATGTGN-TATTTCTCG----CAANTACCTGTAAATAAGTTG-TTTT 182

  scaffold149|s     283163 TATGGTTGATATGCATCGGTAGTCAATCA-CTGTTGCTTTGTGATTACCT 283211
                            i  v    i      v        v v -  v   v ?    i      
  rnd-4_family-        183 TGTGTTTGACATGCATGGGTAGTCATTGATCTTTTGATNTGTGGTTACCT 232

  scaffold149|s     283212 TTAAAAATATATCTAAAATTAATTTATAGCATGGCCAAAAATTGTGCTAT 283261
                                            ? i   ?  v                v -----
  rnd-4_family-        233 TTAAAAATATATCTAAANTCAATNTAAAGCATGGCCAAAAATTCT----- 277

  scaffold149|s     283262 TGAACACATCAAGTAAACGCATCATGCTATCATTTT-------------- 283297
                             v     iv v   i- v     i- v    ?iv --------------
  rnd-4_family-        278 TGTACACACAACGTAG-CTCATCAC-CAATCANCGTAACGCATAACTGCA 325

  scaffold149|s     283298 --GCCAAAAATTGTT----------TTCAATGTTGACGCA-CACCAAAAA 283334
                           --        vv   ---------- ?   i  vi     -         
  rnd-4_family-        326 TGGCCAAAAAGGGTTCAAACGCGGTTNCAACGTGAACGCATCACCAAAAA 375

  scaffold149|s     283335 GTGGTCAATGAACACAAGCATCACGCTATCACCTTGTAAAGAAAAATTTC 283384
                           i  ? i-- v   ii    ----   - v    --------      i- 
  rnd-4_family-        376 ATGNTT--TCAACGTAAGC----CGC-AGCACC--------AAAAATC-C 409

  scaffold149|s     283385 ACTTTCAACGCACATCCCAAAACGGTCAA----TGAACACACGTAAACGC 283430
                            v v -      v -----   i      ---- v   i ---   ----
  rnd-4_family-        410 AATGT-AACGCAAA-----AAATGGTCAAATTTTCAACGC---TAA---- 446

  scaffold149|s     283431 ATCACACTA-TCACTTTGCCAAAAAAAATTCGATCTCAACGCACACCCAA 283479
                           -- i     - i  ----------  vi vii -    v   ---- v  
  rnd-4_family-        447 --CGCACTAGTTAC----------AACGTGTAA-CTCATCGC----CAAA 479

  scaffold149|s     283480 AAATGGTCAATGAACACATCATGTAAATGCATCATGCTATGTCTTCACCC 283529
                                  i-- v   -------        i   iii  -------  v 
  rnd-4_family-        480 AAATGGTT--TCAAC-------GTAAATGCGTCACATTA-------ACGC 513

  scaffold149|s     283530 AAAAGATCACCAAAAATAGTTTTCATGTTAGCGCAGTACGGTAGACGCAT 283579
                            -----  i       vv ?     -----i  i ------  -     i
  rnd-4_family-        514 A-----TCGCCAAAAAATGNTTTCA-----ACGTA------TA-ACGCAC 546

  scaffold149|s     283580 CACCAAAAGTTAAGTATCTTCAATGTACGCGCATCACTGTAAATGCATCA 283629
                                   ---- i i i     i   vi    i    ----- i  v i
  rnd-4_family-        547 CACCAAAA----AATGTTTTCAACGTAAACGCACCACT-----TACAACG 587

  scaffold149|s     283630 TGCTATCATTTGGCCAAAAATTGTTTTCAATTTCAACGCATGCTATGT-- 283677
                             -- v   i--          v   --  iv -      -- i ?v --
  rnd-4_family-        588 TG--AACATC--GCCAAAAATTCTTT--AACGT-AACGCA--CCANTTAA 628

  scaffold149|s     283678 -CTTCACCCAAAAG--ATCACCAAAAA-----TTCGATCTCAACGCACAC 283719
                           - viv  v iv  v--i          -----   i ivii         
  rnd-4_family-        629 ACGCAACGCGTAACTTGTCACCAAAAAANGGTTTCAACGCTAACGCACAC 678

  scaffold149|s     283720 CCAAAAATGGTCAATGAACACATCATGTAAATGCATCATGCTATGTCTTC 283769
                                   vv --- v   -------     i   i  i -  ------ 
  rnd-4_family-        679 CCAAAAATTTT---TCAAC-------GTAAACGCACCACG-TA------C 711

  scaffold149|s     283770 ACCCAAAAGATCACCAAAAATAGTTTTCATGTTAGCTCAGTATGGTAGAC 283819
                             v---------        -- i   - i  i i v  v ivii vi  
  rnd-4_family-        712 ACG---------ACCAAAAA--GCTTT-ACGTCAACGCACTGAAATTAAC 749

  scaffold149|s     283820 GCATCACCAAAAGTTAAGTATCTTCAATGTACGCGCATCACTGTAAATGC 283869
                              i        ii-----i i     i   -i    i   -    vi  
  rnd-4_family-        750 GCACCACCAAAAAC-----GTTTTCAACGTA-ACGCACCAC-GTAACCGC 792

  scaffold149|s     283870 ATCATGCTATCATTTCTTCTGCCAAAAATTGTTTTCAATCTCAACGCATG 283919
                               -----------------       v  ?      iv i      --
  rnd-4_family-        793 ATCA-----------------CCAAAAAATGNTTTCAACGTTAACGCA-- 823

  scaffold149|s     283920 CTATGTCTT-CA-CACAAAAGA--TCACCAAAAATATTTTTCATGTTAG- 283964
                              ---   -  - iii   v --        i  ---  iv i v  i-
  rnd-4_family-        824 CTA---CTTACAACGTGAAACACGTCACCAAAGAT---TTCAACGATAAG 867

  scaffold149|s     283965 -TGCAGT-ATG----GTA-----GACGCATCACCAAAAGTTA--AGTATC 284001
                           -i   v -   ----   -----               iv i--   - i
  rnd-4_family-        868 ACGCACTNATGTCACGTAACAATGACGCATCACCAAAAAGTGGCAGT-TT 916

  scaffold149|s     284002 TTCAATGTTTGCACATTACTTATGTCTTGAAC-CACATCTCCAAAAATA- 284049
                                i  ?vi i  i    i iiv v     -     vi v      i-
  rnd-4_family-        917 TTCAACGTNAACGCACTACTCACAACGTGAACGCACATACCAAAAAATGT 966

  scaffold149|s     284050 TTTCAACGGACACACCATGTAAACGCATCGCGCTA--TCGTAAAAAGAAA 284097
                                  -i  i     iv   ---  --i  i  --  i v vv i   
  rnd-4_family-        967 TTTCAAC-AACGCACCACTTAA---CA--ACGTTAACTCATCACCAAAAA 1010

  scaffold149|s     284098 ATGATTTTTGACGTAAGCGCATTACTTAAATCTTGAACCACAA---TGCC 284144
                            --i?   ii    v i    ii    ---   --  v i   ---i i?
  rnd-4_family-       1011 A--GNTTTCAACGTTAACGCACCACTT---TCT--AAACGCAAACGCGTN 1053

  scaffold149|s     284145 AAAAAAATTCTTTTGCCAAAAAT-TGTTTTCAATCTCAACGCATGCTATG 284193
                            vvvi  iv -v i         -    v    iv    v    -    v
  rnd-4_family-       1054 ACTTGAACGC-GTCGCCAAAAATGTGTTATCAACGTCAAAGCAT-CTATT 1101

  scaffold149|s     284194 T-CTTCACACAAAAGATCACCAAAAATATTTTTC-ATGTTAGTGCAGTAT 284241
                            - vv iiii  viv    i       iiv    - i  v ii  iv  i
  rnd-4_family-       1102 TACAACGTGTAACGCATCATCAAAAATGCGTTTCAACGTAAACGCGCTAC 1151

  scaffold149|s     284242 GGTAGACGCATCACCAAAAGTTAAGTATCTTCAATGTTTGCACATTACTT 284291
                           -? ?i        ? i   i------  i   - i i vi    ii    
  rnd-4_family-       1152 -NTNAACGCATCANCGAAAA------ATTTTC-ACGCTAACACACCACTT 1193

  scaffold149|s     284292 A 284292
                            
  rnd-4_family-       1194 A 1194

Matrix = 20p41g.matrix
Kimura (with divCpGMod) = 22.35
Transitions / transversions = 1.53 (145/95)
Gap_init rate = 0.18 (229 / 1271), avg. gap size = 1.21 (276 / 229)

480 25.03 13.59 12.63 scaffold149|size489088 283455 284396 (184253) rnd-4_family-169#RC/Helitron 247 1196 (7057) m_b1583s001i43 31138

  scaffold149|s     283455 AAATTCGATCTCAACGCACACCCAAAAATGGTCAATGAACACATCATGTA 283504
                              ?  i  ? v  -   iiv        vv ---  v     iv i   
  rnd-4_family-        247 AAANTCAATNTAAA-GCATGGCCAAAAATTCT---TGTACACACAACGTA 292

  scaffold149|s     283505 AATGCATCATGCTAT-GTCTTCACCCAAAAG---ATCACCAAAAATAGTT 283550
                           iv -     i- v  -i? v v  v  v  v---  vi       vi   
  rnd-4_family-        293 GCT-CATCAC-CAATCANCGTAACGCATAACTGCATGGCCAAAAAGGGTT 340

  scaffold149|s     283551 TTCATGTTAGCGCAGT----ACGGTAGACGCATCACCAAAAGTTAAGTAT 283596
                           --  ---- i   i  ----   - ii              ---- i i?
  rnd-4_family-        341 --CA----AACGCGGTTNCAACG-TGAACGCATCACCAAAA----AATGN 379

  scaffold149|s     283597 CTTCAATGTACGC-GCATCACTGTAAATGCATCATGCTATCATTTGGCCA 283645
                           i     i   v  -   v   iiv    v  --   -  v -----  v 
  rnd-4_family-        380 TTTCAACGTAAGCCGCAGCACCAAAAATCCA--ATG-TAAC-----GCAA 421

  scaffold149|s     283646 AAAATTGT-----TTTCAATTTCAACGCA-----TGCTATGTCT---TCA 283682
                                v  -----      ivii      ----- i v i  v ---   
  rnd-4_family-        422 AAAATGGTCAAATTTTCAACGCTAACGCACTAGTTACAACGTGTAACTCA 471

  scaffold149|s     283683 CC--CAAAAGAT-----CACCAAAAATTCG--ATCTCAACGCA-CACCCA 283722
                           i --     i  -----  v iv    v  -- iv i      - i  v 
  rnd-4_family-        472 TCGCCAAAAAATGGTTTCAACGTAAATGCGTCACATTAACGCATCGCCAA 521

  scaffold149|s     283723 AAAATGGT--CAATG---AACACATCAT-----------------GTAAA 283750
                                 ? --   i ---   i  i  i-----------------     
  rnd-4_family-        522 AAAATGNTTTCAACGTATAACGCACCACCAAAAAATGTTTTCAACGTAAA 571

  scaffold149|s     283751 TGCATCATGCTATGTCTT-CACCCAAAAGATCACCAAAAATAGTTTTCAT 283799
                           i   i  --------   -  v vvi  v   i        -vi   v i
  rnd-4_family-        572 CGCACCA--------CTTACAACGTGAACATCGCCAAAAAT-TCTTTAAC 612

  scaffold149|s     283800 GTTAGCTCAGTATGGTAGACGCA------------TCACCAAAAGTTAAG 283837
                             - i v  vi ?v-  i     ------------         ---  ?
  rnd-4_family-        613 GT-AACGCACCANT-TAAACGCAACGCGTAACTTGTCACCAAAA---AAN 657

  scaffold149|s     283838 TATCTTCAATGT--ACGCGCA------------TCACTGTAAATGCATCA 283873
                           vi -     i i--    i  ------------   vi     i   i  
  rnd-4_family-        658 GGT-TTCAACGCTAACGCACACCCAAAAATTTTTCAACGTAAACGCACCA 706

  scaffold149|s     283874 TGCTATCATTTCTTCTGCCAAAAATTGTTTTCAATCTCAACGCA-TGCTA 283922
                           i -  -  ------ vi       -- i   -- iv        -  vv 
  rnd-4_family-        707 CG-TA-CA------CGACCAAAAA--GCTTT--ACGTCAACGCACTGAAA 744

  scaffold149|s     283923 TGTCTTCACACAAAAGATCACCAAAAATATTTTTCATGTTAGTGCAGTAT 283972
                            ---- v  i  -----i         ii    iv i -  ii   vi i
  rnd-4_family-        745 T----TAACGCA-----CCACCAAAAACGTTTTCAACG-TAACGCACCAC 784

  scaffold149|s     283973 GGTAGACGCATCACCAAAAGTTAAGTATCTTCAATGTTTGCACATTACTT 284022
                           -   iv            ----  i i?i     i   vi i  i     
  rnd-4_family-        785 -GTAACCGCATCACCAAA----AAATGNTTTCAACGTTAACGCACTACTT 829

  scaffold149|s     284023 ATGTCTTGAACCACATCTCCAAAAATATTTCAACG----GACACAC---- 284064
                            iiv v    v   i  v     i--         ----   i   ----
  rnd-4_family-        830 ACAACGTGAAACACGTCACCAAAG--ATTTCAACGATAAGACGCACTNAT 877

  scaffold149|s     284065 --CATGTAA-----ACGCATCGCGCTATCGTAAAAAGAAAATGATTTTTG 284107
                           --  i    -----       i -------i      viivv v    ii
  rnd-4_family-        878 GTCACGTAACAATGACGCATCAC-------CAAAAAGTGGCAGTTTTTCA 920

  scaffold149|s     284108 ACGTAAGCGCATTACTTAAATCTTGAAC-CACAATGCCAAAAAAATTCTT 284156
                               ? i    i    i v v v     -   -  i        ------
  rnd-4_family-        921 ACGTNAACGCACTACTCACAACGTGAACGCAC-ATACCAAAAAA------ 963

  scaffold149|s     284157 TTGCCAAAAATTGTTTTCAATCTCAACGCATGCTATGTCTTCACA----C 284202
                           -----------         ---       -- i ---   v   ----i
  rnd-4_family-        964 -----------TGTTTTCAA---CAACGCA--CCA---CTTAACAACGTT 994

  scaffold149|s     284203 AAAAGATCACCAAAAATATTTTTCATGTTAGTGCA--------------- 284237
                             vvv           vi?   iv i    ii   ---------------
  rnd-4_family-        995 AACTCATCACCAAAAAAGNTTTCAACGTTAACGCACCACTTTCTAAACGC 1044

  scaffold149|s     284238 ----GTATGG--TAGACGCATCACCAAAAGTTAAGTATCTTCAATGTTTG 284281
                           ---- ii ?i-- ii    i  i      i ---  i iv    i  ivi
  rnd-4_family-       1045 AAACGCGTNACTTGAACGCGTCGCCAAAAAT---GTGTTATCAACGTCAA 1091

  scaffold149|s     284282 CACAT-TACTTATGACTTGAACCACATCTCCAAAGAT--ATTTCAACG-- 284326
                           vi   -  i   ii  v  v v i    vi    i  --i        --
  rnd-4_family-       1092 AGCATCTATTTACAACGTGTAACGCATCATCAAAAATGCGTTTCAACGTA 1141

  scaffold149|s     284327 GACACACCATGTAAACACATCGCGCTATTGAAAAAAGAAAATGATTTTTA 284376
                           i  i i i i? ?   i    ----- ?i      ----------    v
  rnd-4_family-       1142 AACGCGCTACNTNAACGCATC-----ANCGAAAAA----------TTTTC 1176

  scaffold149|s     284377 ATGTAAGCGCATTACTTACA 284396
                            i iv i i  ii       
  rnd-4_family-       1177 ACGCTAACACACCACTTACA 1196

Matrix = 20p41g.matrix
Kimura (with divCpGMod) = 24.95
Transitions / transversions = 1.71 (130/76)
Gap_init rate = 0.16 (151 / 941), avg. gap size = 1.64 (248 / 151)

317 26.74 7.75 17.10 scaffold149|size489088 283693 284531 (184118) rnd-4_family-169#RC/Helitron 398 1169 (7084) m_b1583s001i44 31138

  scaffold149|s     283693 CACCAAAAATTCGATCTCAACGCACACCCAAAAATGGTCAA----TGAAC 283738
                                     i i  v -      -----            ---- v   
  rnd-4_family-        398 CACCAAAAATCCAATGT-AACGCA-----AAAAATGGTCAAATTTTCAAC 441

  scaffold149|s     283739 ACATCATGTAAATGCATCA--TGCTATGTCTTCACCCAAAAGATCACCAA 283786
                           i ------   -i   ii -- i v i  v -v  i  -----  i    
  rnd-4_family-        442 GC------TAA-CGCACTAGTTACAACGTGT-AACTCA-----TCGCCAA 478

  scaffold149|s     283787 AAA-TAGTTTTCATGTTAGCTCAGTATGGTAGACGCATCACCAAAAGTTA 283835
                              - i    iv i  v iiv ivi iiv  -       i      ----
  rnd-4_family-        479 AAAATGGTTTCAACGTAAATGCGTCACATTA-ACGCATCGCCAAAA---- 523

  scaffold149|s     283836 AGTATCTTCAATGTACGCGCATCACTGTAAATGCATCATGCTATCATTTC 283885
                            i i?i     i   i-------------  i   i  ------------
  rnd-4_family-        524 AATGNTTTCAACGTAT-------------AACGCACCA------------ 548

  scaffold149|s     283886 TTCTGCCAAAAATTGTTTTCAATCTCAACGCATGCTATGTCTTCACACAA 283935
                           -----       v         iv v      -- i ---   ---    
  rnd-4_family-        549 -----CCAAAAAATGTTTTCAACGTAAACGCA--CCA---CTT---ACAA 585

  scaffold149|s     283936 ----AAGATCACCAAAAATATTTTTCATGTTAGTGCAGTATGGTAGACGC 283981
                           ----  v   i        - i   v i  - ii   vi ?v-  i    
  rnd-4_family-        586 CGTGAACATCGCCAAAAAT-TCTTTAACGT-AACGCACCANT-TAAACGC 632

  scaffold149|s     283982 A------------TCACCAAAAGTTAAGTATCTTCAATGTTTGCACATTA 284019
                            ------------         ---  ?vi -     i i vi i  ---
  rnd-4_family-        633 AACGCGTAACTTGTCACCAAAA---AANGGT-TTCAACGCTAACGCA--- 675

  scaffold149|s     284020 CTTATGTCTTGAACCACATCTCCAAAAATATTTCAACG--GACACACCAT 284067
                           --------------   ----        v        --i  i     i
  rnd-4_family-        676 --------------CAC----CCAAAAATTTTTCAACGTAAACGCACCAC 707

  scaffold149|s     284068 GTAAACG--CATCGCGCTAT-CGTAAAAAGAAAATGATTTTTGACGTAAG 284114
                              v   --  vviv   v -   v  viv ---------i   vi v i
  rnd-4_family-        708 GTACACGACCAAAAAGCTTTACGTCAACGCA---------CTGAAATTAA 748

  scaffold149|s     284115 CGCATTACTTAAA---TCTTGAACCACAATGC-CAAAAAAATTCTTTTGC 284160
                               ii  iv   --- i  v   -ii  i  - v viv  iiviv ii 
  rnd-4_family-        749 CGCACCACCAAAAACGTTTTCAAC-GTAACGCACCACGTAACCGCATCAC 797

  scaffold149|s     284161 CAAAAATTGTTTTCAATCTCAACGCATGCTATGTCTT-CA-CACAAAAGA 284208
                                 v  ?      iv i      --   ---   -  - iii   v 
  rnd-4_family-        798 CAAAAAATGNTTTCAACGTTAACGCA--CTA---CTTACAACGTGAAACA 842

  scaffold149|s     284209 --TCACCAAAAATATTTTTCATGTTAG--TGCAGT-ATG----GTA---- 284245
                           --        i  ---  iv i v  i--i   v -   ----   ----
  rnd-4_family-        843 CGTCACCAAAGAT---TTCAACGATAAGACGCACTNATGTCACGTAACAA 889

  scaffold149|s     284246 -GACGCATCACCAAAAGTTA--AGTATCTTCAATGTTTGCACATTACTTA 284292
                           -               iv i--   - i     i  ?vi i  i    i 
  rnd-4_family-        890 TGACGCATCACCAAAAAGTGGCAGT-TTTTCAACGTNAACGCACTACTCA 938

  scaffold149|s     284293 TGACTTGAAC-CACATCTCCAAAGATA-TTTCAACGGACACACCATGTAA 284340
                           ii  v     -     vi v   i  i-       -i  i     iv   
  rnd-4_family-        939 CAACGTGAACGCACATACCAAAAAATGTTTTCAAC-AACGCACCACTTAA 987

  scaffold149|s     284341 ACACAT---CGCGCTATTGAAAAAAGAAAATGATTTTTAATGTAAGCGCA 284387
                           vv  i --- v iii ii-       -------?   i  i  v i    
  rnd-4_family-        988 CAACGTTAACTCATCACC-AAAAAAG-------NTTTCAACGTTAACGCA 1029

  scaffold149|s     284388 TTACTTACATCTTGAACCACATTGCCAAAAAATATTTCTT-------TTG 284430
                           ii    ---   --  v i -------   viii ?v   ------- i 
  rnd-4_family-       1030 CCACTT---TCT--AAACGC-------AAACGCGTNACTTGAACGCGTCG 1067

  scaffold149|s     284431 CCAAAAAT-TGTTTTCAATCTCAACGCATGCTATGT-CTTCACACAAAAG 284478
                                   -    v    iv    v    -    v - vv iiii  viv
  rnd-4_family-       1068 CCAAAAATGTGTTATCAACGTCAAAGCAT-CTATTTACAACGTGTAACGC 1116

  scaffold149|s     284479 ATCACCAAAAATATTTTTC-ATGTTAGCGCAGTATGGTAGACGCATCACC 284527
                               i       iiv    - i  v i   iv  i-? ?i        ? 
  rnd-4_family-       1117 ATCATCAAAAATGCGTTTCAACGTAAACGCGCTAC-NTNAACGCATCANC 1165

  scaffold149|s     284528 AAAA 284531
                           i   
  rnd-4_family-       1166 GAAA 1169

Matrix = 20p41g.matrix
Kimura (with divCpGMod) = 25.27
Transitions / transversions = 1.78 (119/67)
Gap_init rate = 0.19 (157 / 838), avg. gap size = 1.25 (197 / 157)

298 26.38 8.39 16.77 scaffold149|size489088 283814 284719 (183930) rnd-4_family-169#RC/Helitron 357 1197 (7056) m_b1583s001i45 31138

  scaffold149|s     283814 GTAGACGCATCACCAAAAGTTAAGTATCTTCAATGTACGC-GCATCACTG 283862
                             ii              ---- i i?i     i   v  -   v   ii
  rnd-4_family-        357 GTGAACGCATCACCAAAA----AATGNTTTCAACGTAAGCCGCAGCACCA 402

  scaffold149|s     283863 TAAATGCATCATGCTATCATTTCTTCTGCCAAAAATTGT-----TTTCAA 283907
                           v    v  --   -  v ---------  v      v  -----      
  rnd-4_family-        403 AAAATCCA--ATG-TAAC---------GCAAAAAATGGTCAAATTTTCAA 440

  scaffold149|s     283908 TCTCAACGCATGCTATGTCTTCACACAAAAG--ATCACCAAAAA-TATTT 283954
                           ivii      --   -  iviv  iiiv  v--   i       - iv  
  rnd-4_family-        441 CGCTAACGCA--CTA-GTTACAACGTGTAACTCATCGCCAAAAAATGGTT 487

  scaffold149|s     283955 TTCATGTTAGTGCAGTATGGTAGACGCATCACCAAAAGTTAAGTATCTTC 284004
                            iv i  v i   ivi iiv  -       i      ---- i i?i   
  rnd-4_family-        488 TCAACGTAAATGCGTCACATTA-ACGCATCGCCAAAA----AATGNTTTC 532

  scaffold149|s     284005 AATGTTTGCACATTACTTATGTCTTGAACCACATCTCCAAAAATATTT-C 284053
                             i  ------  v  --------- v     ---- v      i   - 
  rnd-4_family-        533 AACGT------ATAAC---------GCACCAC----CAAAAAATGTTTTC 563

  scaffold149|s     284054 AACG--GACACACCATGTAAACGCATCGCGC-TATCGTAAAAAGAAAATG 284100
                               --i  i     iv  ----  v  i v-i    iv    ----  -
  rnd-4_family-        564 AACGTAAACGCACCACTTA----CAACGTGAACATCGCCAAAA----AT- 604

  scaffold149|s     284101 ATTTTTGACGTAAGCGCATTACTTAAATCTTGAAC-CACAA--TGCCA-- 284145
                           - i   i      -    ii ?     ivi--   - ii  --  i  --
  rnd-4_family-        605 -TCTTTAACGTAA-CGCACCANTTAAACGC--AACGCGTAACTTGTCACC 650

  scaffold149|s     284146 AAAAAATTCTTTTG--------------CCAAAAATTGTTTTCAATCTCA 284181
                                 ?vv   ii--------------         --      iv v 
  rnd-4_family-        651 AAAAAANGGTTTCAACGCTAACGCACACCCAAAAATT--TTTCAACGTAA 698

  scaffold149|s     284182 ACGCATGCTATGTCTTCACACAAAAGATCACCAAAAATATTTTTCATGTT 284231
                                -- i i  ----    i -------       vv   --- i  i
  rnd-4_family-        699 ACGCA--CCACGT----ACACGA-------CCAAAAAGCTTT---ACGTC 732

  scaffold149|s     284232 AGTGCAGTATGGTAGACGCATCACCAAAAGTTAAGTATCTTCAATGTTTG 284281
                            ii   v ivii vi     i        ii-----i i     i  v-i
  rnd-4_family-        733 AACGCACTGAAATTAACGCACCACCAAAAAC-----GTTTTCAACGTA-A 776

  scaffold149|s     284282 CACATTACTTATGACTTGAACCACATCTCCAAAGA--TATTTCAACG--G 284327
                            i  ii  v  --------   i    v     i --v?        --i
  rnd-4_family-        777 CGCACCACGTA--------ACCGCATCACCAAAAAATGNTTTCAACGTTA 818

  scaffold149|s     284328 ACACACCATGTA-AACAC--ATCGCGCTATTGAAAAAAGAAAATGATTTT 284374
                             i   i iv  -   ii-- v i  ii ii----     -------   
  rnd-4_family-        819 ACGCACTACTTACAACGTGAAACACGTCACC----AAAGA-------TTT 857

  scaffold149|s     284375 TAATG-TAAG-CGCATTACTTACATCTTG-AAC-----CACATTGCCAAA 284416
                           i  i -    -    ---  ? ii  vi -   ----- i   ii     
  rnd-4_family-        858 CAACGATAAGACGCA---CTNATGTCACGTAACAATGACGCATCACCAAA 904

  scaffold149|s     284417 AAATATTTCTTTTGCCAAAAATTGTTTTCAATCTCAACGCATGCTATGTC 284466
                             i i--------  ---- i  --      iv ?      --   i-  
  rnd-4_family-        905 AAGTG--------GC----AGTT--TTTCAACGTNAACGCA--CTAC-TC 937

  scaffold149|s     284467 TTCACACAAAAG---ATCACCAAAAATAT-TTTTCATGTTAGCGCAGTAT 284512
                           viv  iii  v ---  -        -  -      v--i i    vi i
  rnd-4_family-        938 ACAACGTGAACGCACAT-ACCAAAAA-ATGTTTTCAA--CAACGCACCAC 983

  scaffold149|s     284513 -------GGTAGACGCATCACCAAAAGTTAAGTATCTTCAATGTTTGCGC 284555
                           -------v  vi  v           ---   ?--i     i   vi   
  rnd-4_family-        984 TTAACAACGTTAACTCATCACCAAAA---AAGN--TTTCAACGTTAACGC 1028

  scaffold149|s     284556 ATTACTT---------------ATGTCTTGAACCACATCTCCAAAAATAT 284590
                            ii    ---------------i ?v       -i i  v        i 
  rnd-4_family-       1029 ACCACTTTCTAAACGCAAACGCGTNACTTGAAC-GCGTCGCCAAAAATGT 1077

  scaffold149|s     284591 TTCAACGGACACACCATGTAAACGCATCGCGCTAT--CGTAAATAGACAC 284638
                           v i v i-------- i  v  v     vvvi  i--   i--  -  i 
  rnd-4_family-       1078 GTTATCA--------ACGTCAAAGCATCTATTTACAACGTG--TA-ACGC 1116

  scaffold149|s     284639 ATCACCAAAAATGATTTTCAACGTAAGCGCACATCTTGACCACATCGCCA 284688
                               i        vv           i   i vv ? ? v i    i? i
  rnd-4_family-       1117 ATCATCAAAAATGCGTTTCAACGTAAACGCGCTACNTNAACGCATCANCG 1166

  scaffold149|s     284689 AAAAATATTTCA-ACGGACACATCATGTAAAC 284719
                                 -     -i vi     i  iv  v  
  rnd-4_family-       1167 AAAAAT-TTTCACGCTAACACACCACTTACAC 1197

Matrix = 20p41g.matrix
Kimura (with divCpGMod) = 26.48
Transitions / transversions = 1.93 (131/68)
Gap_init rate = 0.18 (165 / 905), avg. gap size = 1.32 (217 / 165)

769 26.71 7.00 13.21 scaffold149|size489088 283890 284618 (184031) rnd-4_family-169#RC/Helitron 474 1162 (7091) m_b1583s001i46 31138

  scaffold149|s     283890 GCCAAAAATTGTTTTCAATCTCAACGCATGCTATGTCTTCACACAAAAG- 283938
                                   v  v      iv v  i  i ----------    iv  v -
  rnd-4_family-        474 GCCAAAAAATGGTTTCAACGTAAATGCGT----------CACATTAACGC 513

  scaffold149|s     283939 ATCACCAAAAATAT-TTTTCATGTTAGTGCAGTATGGTAGACGCATCACC 283987
                              i       -  -?     -------i -    i----     i    
  rnd-4_family-        514 ATCGCCAAAAA-ATGNTTTCA-------AC-GTATA----ACGCACCACC 550

  scaffold149|s     283988 AAAAGTTAAGTATCTTCAATGTTTGCACATTACTTATGTCTTGAACCACA 284037
                               ---- i i i     i  vvi i  ii     iiv v     --- 
  rnd-4_family-        551 AAAA----AATGTTTTCAACGTAAACGCACCACTTACAACGTGAAC---A 593

  scaffold149|s     284038 TCTCCAAAAATATTTCAACG-GACACACCATGTAAACGCATCGCGCTA-T 284085
                             v        vi  i    -i  i     ?v        v    iv - 
  rnd-4_family-        594 TCGCCAAAAATTCTTTAACGTAACGCACCANTTAAACGCAACGCGTAACT 643

  scaffold149|s     284086 CGTAAAAAGAAAATGATTTTTGACGTAAGCGCATTACTTAAA---TCTTG 284132
                           i  v vv i    ? i   i-i   iv i    i-  ii   --- i  v
  rnd-4_family-        644 TGTCACCAAAAAANGGTTTC-AACGCTAACGCAC-ACCCAAAAATTTTTC 691

  scaffold149|s     284133 AACCACAATGC--CAAAAAAATTCTTTTGCCAAAAATTGTTTTCAATCTC 284180
                              vvv  i  --  viv v iv-----i       -- i   -- iv  
  rnd-4_family-        692 AACGTAAACGCACCACGTACACG-----ACCAAAAA--GCTTT--ACGTC 732

  scaffold149|s     284181 AACGCA-TGCTATGTCTTCACACAAAAGATCACCAAAAATATTTTTCATG 284229
                                 -  vv  ---- v  i  -----i         ii    iv i 
  rnd-4_family-        733 AACGCACTGAAAT----TAACGCA-----CCACCAAAAACGTTTTCAACG 773

  scaffold149|s     284230 TTAGTGCAGTATGGTAGACGCATCACCAAAAGTTAAGTATCTTCAATGTT 284279
                            - ii   vi i -  iv             ---- i i?i     i   
  rnd-4_family-        774 T-AACGCACCACG-TAACCGCATCACCAAAA----AATGNTTTCAACGTT 817

  scaffold149|s     284280 TGCACATTACTTATGACTTGAACCACATCTCCAAAGATATTTCAACG--- 284326
                           vi i  i      ii  v    v   i  v      --         ---
  rnd-4_family-        818 AACGCACTACTTACAACGTGAAACACGTCACCAAAG--ATTTCAACGATA 865

  scaffold149|s     284327 -GACACAC------CATGTAAACACATCGCGCTATTGAAAAAAGAAAATG 284369
                           -   i   ------  i    vv iiv   iii iii    iv iv i -
  rnd-4_family-        866 AGACGCACTNATGTCACGTAACAATGACGCATCACCAAAAAGTGGCAGT- 914

  scaffold149|s     284370 ATTTTTAATGTAAGCGCATTACTTACATCTTGAAC-CACATTGCCAAAAA 284418
                           -    i  i  ? i    i    i   v v     -    - i       
  rnd-4_family-        915 -TTTTCAACGTNAACGCACTACTCACAACGTGAACGCACA-TACCAAAAA 962

  scaffold149|s     284419 ATATTTCTTTTGCCAAAAATTGTTTTCAATCTCAACGCATGCTATGTCTT 284468
                            -------------------         ---       -- i ---   
  rnd-4_family-        963 A-------------------TGTTTTCAA---CAACGCA--CCA---CTT 985

  scaffold149|s     284469 CACA----CAAAAGATCACCAAAAATATTTTTCATGTTAGCGCA------ 284508
                           v   ----i  vvv           vi?   iv i    i    ------
  rnd-4_family-        986 AACAACGTTAACTCATCACCAAAAAAGNTTTCAACGTTAACGCACCACTT 1035

  scaffold149|s     284509 -------------GTATGG--TAGACGCATCACCAAAAGTTAAGTATCTT 284543
                           ------------- ii ?i-- ii    i  i      i ---  i iv 
  rnd-4_family-       1036 TCTAAACGCAAACGCGTNACTTGAACGCGTCGCCAAAAAT---GTGTTAT 1082

  scaffold149|s     284544 CAATGTTTGCGCAT-TACTTATGTCTTGAACCACATCTCCAAAAAT--AT 284590
                              i  iviv    -  i   iiv v  v v i    vi       --i 
  rnd-4_family-       1083 CAACGTCAAAGCATCTATTTACAACGTGTAACGCATCATCAAAAATGCGT 1132

  scaffold149|s     284591 TTCAACG--GACACACCATGTAAACGCATC 284618
                                  --i  i i i i? ?        
  rnd-4_family-       1133 TTCAACGTAAACGCGCTACNTNAACGCATC 1162

Matrix = 20p41g.matrix
Kimura (with divCpGMod) = 27.28
Transitions / transversions = 1.86 (110/59)
Gap_init rate = 0.15 (109 / 728), avg. gap size = 1.30 (142 / 109)

498 26.59 11.70 10.03 scaffold149|size489088 283939 284724 (183925) rnd-4_family-169#RC/Helitron 365 1162 (7091) m_b1583s001i47 31138

  scaffold149|s     283939 ATCACCAAAAA-TATTTTTCATGTTAGT-GCAGTATGGTAGACGCA---T 283983
                                      - i?   iv i  v  i-    i iviv i iv  --- 
  rnd-4_family-        365 ATCACCAAAAAATGNTTTCAACGTAAGCCGCAGCACCAAAAATCCAATGT 414

  scaffold149|s     283984 CAC-CAAAA----GTTAAGTATCTTCAATGTTTGCACATTACTTATGTCT 284028
                           v  -     ----  i  --  i     i i vi i  i  v   iiv v
  rnd-4_family-        415 AACGCAAAAAATGGTCAA--ATTTTCAACGCTAACGCACTAGTTACAACG 462

  scaffold149|s     284029 TGAACCACATCTCCAAAAA--TATTTCAACG--GACACACCATGTAAACG 284074
                             v v v    v       --vi        --i ii ii  ii v    
  rnd-4_family-        463 TGTAACTCATCGCCAAAAAATGGTTTCAACGTAAATGCGTCACATTAACG 512

  scaffold149|s     284075 CATCGC--------GCTATC---GTAAAA---------AGAAAATGATTT 284104
                                 -------- ? v  ---   v  --------- i      -   
  rnd-4_family-        513 CATCGCCAAAAAATGNTTTCAACGTATAACGCACCACCAAAAAATG-TTT 561

  scaffold149|s     284105 TTGACGTAAGCGCATTACTTAAATCTTGAACCACAATGCCAAAAAAATTC 284154
                            ii      i    ii     v v v     --- vi        --   
  rnd-4_family-        562 TCAACGTAAACGCACCACTTACAACGTGAAC---ATCGCCAAAAA--TTC 606

  scaffold149|s     284155 TTTTGCCAAAAATTGTTTTCAATCTCAACGCATGCTATGTCTTCACACAA 284204
                              vi vv  viivviv? i  v v      i iviv    vi  v -  
  rnd-4_family-        607 TTTAACGTAACGCACCANTTAAACGCAACGCGTAACTTGTCACCAAA-AA 655

  scaffold149|s     284205 AAGAT---------------CACCAAAAATATTTTTCA-TGTTAGTGCAG 284238
                            ? i ---------------    v    -        -i  v ii   v
  rnd-4_family-        656 ANGGTTTCAACGCTAACGCACACCCAAAA-ATTTTTCAACGTAAACGCAC 704

  scaffold149|s     284239 TATGGTAGACGCATCACCAAAAGTTAAGTATCTTCAATGTTTGCACATTA 284288
                           i i -  v   ----       ----  ---   i -i  ivi i  i i
  rnd-4_family-        705 CACG-TACACG----ACCAAAA----AG---CTTTA-CGTCAACGCACTG 741

  scaffold149|s     284289 CTTATGACTTGAACCACATCTCCAAAGATATTT-CAACG-GACACACCAT 284336
                           -----i v  i -- i  i v     i ii   -     -i  i     i
  rnd-4_family-        742 -----AAATTAA--CGCACCACCAAAAACGTTTTCAACGTAACGCACCAC 784

  scaffold149|s     284337 GTAAACACATCGCGCTATTGAAAAAAGAAAATGATTTTTAATGTAAGCGC 284386
                               v i    i v----------- i      ?   i-  i  v i   
  rnd-4_family-        785 GTAACCGCATCACC-----------AAAAAATGNTTTC-AACGTTAACGC 822

  scaffold149|s     284387 ATTACTTACATCTTGAACCACATTGCCAAAAAATATTTCTTTTGCCAAAA 284436
                            i        v v    v   i ii     i---    -------   vi
  rnd-4_family-        823 ACTACTTACAACGTGAAACACGTCACCAAAG---ATTT-------CAACG 862

  scaffold149|s     284437 ATTGTTTTCAATCTCAACGCATGCTATGTCTTCAC---ACAA--AAG-AT 284480
                             -------  ----i     i-i?   ---    ---    -- v -  
  rnd-4_family-        863 AT-------AA----GACGCAC-TNATG---TCACGTAACAATGACGCAT 897

  scaffold149|s     284481 CACCAAAAAT-----ATTTTTC-ATGTTAGCGCAGTAT------GGTAGA 284518
                                    v-----i      - i  ? i    v  i------v  ii 
  rnd-4_family-        898 CACCAAAAAGTGGCAGTTTTTCAACGTNAACGCACTACTCACAACGTGAA 947

  scaffold149|s     284519 CGCAT-CACCAAAAGTTAAGTATCTTCAATGTTTGCGCATTACTT-ATGT 284566
                               i-i      ----  i i i     ii---i    ii    - iiv
  rnd-4_family-        948 CGCACATACCAAA----AAATGTTTTCAACA---ACGCACCACTTAACAA 990

  scaffold149|s     284567 CTTGAACCACATCTCC-AAAAATATTTCAACG--GACACACCA---TGTA 284610
                            v v   i-    v  -     v?        --i  i     --- v  
  rnd-4_family-        991 CGTTAACT-CATCACCAAAAAAGNTTTCAACGTTAACGCACCACTTTCTA 1039

  scaffold149|s     284611 AACGC-ATCGCGCTATCGTAAATAGACACATCACCAAAAATG-ATTTTCA 284658
                                - v    i? ii----- ii  i i  i         -i  v   
  rnd-4_family-       1040 AACGCAAACGCGTNACT-----TGAACGCGTCGCCAAAAATGTGTTATCA 1084

  scaffold149|s     284659 ACGT--AAGCG------CACATCTTG-ACCACATCGCCAAAAA-ATATTT 284698
                               --    i------i   v v  - v i    ii      -iii   
  rnd-4_family-       1085 ACGTCAAAGCATCTATTTACAACGTGTAACGCATCATCAAAAATGCGTTT 1134

  scaffold149|s     284699 CAACG--GACACATCATGTAAACGCATC 284724
                                --i  i iii i? ?        
  rnd-4_family-       1135 CAACGTAAACGCGCTACNTNAACGCATC 1162

Matrix = 20p41g.matrix
Kimura (with divCpGMod) = 28.45
Transitions / transversions = 1.94 (124/64)
Gap_init rate = 0.14 (112 / 785), avg. gap size = 1.54 (172 / 112)

1093 24.16 10.43 13.69 scaffold149|size489088 284045 285195 (183454) rnd-4_family-169#RC/Helitron 431 1548 (6705) m_b1583s001i48 31138

  scaffold149|s     284045 AAATATTTCAACG--GACACACCATGTA-AACGCATCGCGCTATCGTAAA 284091
                               -        --i  i   i vv  -    ii vi v -    iv  
  rnd-4_family-        431 AAAT-TTTCAACGCTAACGCACTAGTTACAACGTGTAACTC-ATCGCCAA 478

  scaffold149|s     284092 AAGAAAATGATTTTTGACGTAAGCGCATTAC-TTAAATCTTGAACCACAA 284140
                             ---    i   i-i      ii  i i  -    --------- i  v
  rnd-4_family-        479 AA---AATGGTTTC-AACGTAAATGCGTCACATTAA---------CGCAT 515

  scaffold149|s     284141 TGCCAAAAAAATTCTTTTG---------------CCAAAAATTGTTTTCA 284175
                           i         - v?   ii---------------       v        
  rnd-4_family-        516 CGCCAAAAAA-TGNTTTCAACGTATAACGCACCACCAAAAAATGTTTTCA 564

  scaffold149|s     284176 ATCTCAACGCATGCTATGTCTTCACACAA----AAGATCACCAAAAATAT 284221
                            iv v      -- i ---   ---    ----  v   i        - 
  rnd-4_family-        565 ACGTAAACGCA--CCA---CTT---ACAACGTGAACATCGCCAAAAAT-T 605

  scaffold149|s     284222 TTTTCATGTTAGTGCAGTATGGTAGACGCA------------TCACCAAA 284259
                           i   v i  - ii   vi ?v-  i     ------------        
  rnd-4_family-        606 CTTTAACGT-AACGCACCANT-TAAACGCAACGCGTAACTTGTCACCAAA 653

  scaffold149|s     284260 AGTTAAGTATCTTCAATGTTTGCACATTACTTATGACTTGAACCACATCT 284309
                            ---  ?vi -     i i vi i  -----------------   ----
  rnd-4_family-        654 A---AANGGT-TTCAACGCTAACGCA-----------------CAC---- 678

  scaffold149|s     284310 CCAAAGATATTTCAACG--GACACACCATGTAAAC--------------A 284343
                                i  v        --i  i     i   v  -------------- 
  rnd-4_family-        679 CCAAAAATTTTTCAACGTAAACGCACCACGTACACGACCAAAAAGCTTTA 728

  scaffold149|s     284344 CATCG-CGCTATTGAAA--AAAG--------AAAATGATTTTTAATGTAA 284382
                            i  i-   - i     --  v --------    i -    i  i    
  rnd-4_family-        729 CGTCAACGC-ACTGAAATTAACGCACCACCAAAAACG-TTTTCAACGTAA 776

  scaffold149|s     284383 GCGCATTACTTACATCTTGAACCACATTGCCAAAAAATATTTCTTTTGCC 284432
                           -    ii  v  --------   i   ii         ------------
  rnd-4_family-        777 -CGCACCACGTA--------ACCGCATCACCAAAAAAT------------ 805

  scaffold149|s     284433 AAAAATTGTTTTCAATCTCAACGCATGCTATGTCTT-CA-CACAAAAGA- 284479
                           ------- ?      iv i      --   ---   -  - iii   v -
  rnd-4_family-        806 -------GNTTTCAACGTTAACGCA--CTA---CTTACAACGTGAAACAC 843

  scaffold149|s     284480 -TCACCAAAAATATTTTTCATGTTAG--CGCAGT-ATG----GTA----- 284516
                           -        i  ---  iv i v  i--    v -   ----   -----
  rnd-4_family-        844 GTCACCAAAGAT---TTCAACGATAAGACGCACTNATGTCACGTAACAAT 890

  scaffold149|s     284517 GACGCATCACCAAAAGTTA--AGTATCTTCAATGTTTGCGCATTACTTAT 284564
                                          iv i--   - i     i  ?vi    i    i i
  rnd-4_family-        891 GACGCATCACCAAAAAGTGGCAGT-TTTTCAACGTNAACGCACTACTCAC 939

  scaffold149|s     284565 GTCTTGAAC-CACATCTCCAAAAATATTT-CAACGGACACACCATGTAAA 284612
                           iv v     -     vi v      i   -    i-  i     iv   v
  rnd-4_family-        940 AACGTGAACGCACATACCAAAAAATGTTTTCAACA-ACGCACCACTTAAC 988

  scaffold149|s     284613 CGCATCGCGCTATCGTAAATAGACACATCACCAAAAATG----ATTTTC- 284657
                           vi i iivvii   iiv  v i v?iv   v ivv  i ---- i    -
  rnd-4_family-        989 AACGTTAACTCATCACCAAAAAAGNTTTCAACGTTAACGCACCACTTTCT 1038

  scaffold149|s     284658 -AACGTAAGCGCACATCTTGACCACATCGCCAAAAA-ATATT-TCAACGG 284704
                           -    i  i   ii?v     v i i          -i i  -      -
  rnd-4_family-       1039 AAACGCAAACGCGTNACTTGAACGCGTCGCCAAAAATGTGTTATCAACG- 1087

  scaffold149|s     284705 ACACATCATGTAAACGCATCGCACTGTCGTAAAGACAACACATTAACGCA 284754
                           -----   ----- v     ---------  vvv     iii -      
  rnd-4_family-       1088 -----TCA-----AAGCATC---------TATTTACAACGTGT-AACGCA 1117

  scaffold149|s     284755 TCGTGCTATCACAAAGGCAACATTTTCAACGATCACATTAAGTAAACGCA 284804
                             -----    v   v  i----        -----------       i
  rnd-4_family-       1118 TC-----ATCAAAAATGCG----TTTCAACG-----------TAAACGCG 1147

  scaffold149|s     284805 -TGTGCTAACGCTTTACCAAAAATTTCTTTAAACGTTAACGGAC-ACTCG 284852
                           - ii?i?     v i ? i    v  i i---   i    iv  -   ii
  rnd-4_family-       1148 CTACNTNAACGCATCANCGAAAAATTTTC---ACGCTAACACACCACTTA 1194

  scaffold149|s     284853 AAAATGGTTTCC---AACGCA-----------AAG--GATCAT------- 284879
                           v v  -- i v ---      -----------   --      -------
  rnd-4_family-       1195 CACAT--TCTACGTTAACGCATNACACCATAAAAGTTGATCATTCATTAN 1242

  scaffold149|s     284880 -ATTGTTCA--TCTCATAATTTATCAAACTTGACACAACCGTACTCCAAA 284926
                           -   v  v --        v?       i     i  vi i    iv   
  rnd-4_family-       1243 AATTTTTGAATTCTCATAAANTATCAAATTTGACGCATTCATACTTGAAA 1292

  scaffold149|s     284927 TTAGAAAATTGATTTTACTTCATCTATTCTGTTTAAAATGTCACATCATA 284976
                             v    i i vii? v   ii  vi iv     i         i   i 
  rnd-4_family-       1293 TTTGAAAGTCGTCCNTTCTTTGTCAGTCGTGTTTGAAATGTCACGTCACA 1342

  scaffold149|s     284977 GCACACCACATGCATCATCCATGAACCATACTGATGGTGAGAACATTTGA 285026
                             v vi  v v      i?i     v ?i     vv     v    v   
  rnd-4_family-       1343 GCTCTTCAGAAGCATCACNTATGAAACNCACTGAATGTGAGCACATATGA 1392

  scaffold149|s     285027 CATCGTTGCTCCATAAGTT-TCTTTTATTAGCTTATGCTGTACATGATTC 285075
                              ?v    iiiv    ii- v  ?v ? -      ii   --   vi  
  rnd-4_family-       1393 CATNTTTGCCTTCTAAGCCATGTTNAANT-GCTTATATTGT--ATGTCTC 1439

  scaffold149|s     285076 -GTGCAAATATTGTAGAATCTTTCTATGAAGAAGCAAAAAGGCTTAGCAT 285124
                           -  v  ii  ------------    i   viv      v       i  
  rnd-4_family-       1440 TGTCCAGGTA------------TCTACGAACGTGCAAAACGGCTTAGTAT 1477

  scaffold149|s     285125 AGAAGCCAAGGTGATGAAAACAAAAAATGATAGGAAAAGGAAAAATGAAA 285174
                           i     v   i ?       ii    v   i i      i i        
  rnd-4_family-       1478 GGAAGCGAAGATNATGAAAATGAAAATTGACAAGAAAAGAAGAAATGAAA 1527

  scaffold149|s     285175 GATACAATCAAAAGACAAAGG 285195
                                 iv      v    i 
  rnd-4_family-       1528 GATACAGGCAAAAGCCAAAAG 1548

Matrix = 20p41g.matrix
Kimura (with divCpGMod) = 25.11
Transitions / transversions = 1.70 (151/89)
Gap_init rate = 0.16 (188 / 1150), avg. gap size = 1.45 (273 / 188)


1219 13.10 6.80 2.30 scaffold149|size489088 284467 284716 (183933) C rnd-1_family-134#Unknown (83) 318 58 m_b1583s001i49 31139

  scaffold149|s     284467 TTCACACAAAAG--ATCACCAAAAA-TATTTTTCATGTTAGCGCAGTATG 284513
                                 ii v  --           -            ?    i    i 
C rnd-1_family-        318 TTCACATGACAGGGATCACCAAAAAATATTTTTCATGTNAGCGTAGTACG 269

  scaffold149|s     284514 GTAGACGCATCACCAAAAGTTAAGTATCTTCAATGTTTGCGCATTACTTA 284563
                           v     i           i   ---- i     i  vv     i   vi 
C rnd-1_family-        268 TTAGACACATCACCAAAAATTA----TTTTCAACGTAAGCGCACTACGCA 223

  scaffold149|s     284564 TGTCTTGAACCACATCTCCAAAAA--TATTTCAACGGACACACCATGTAA 284611
                           ii              v       -- ?              i  i    
C rnd-1_family-        222 CATCTTGAACCACATCGCCAAAAAAATNTTTCAACGGACACATCACGTAA 173

  scaffold149|s     284612 ACGCATCGCGCTATCGTAAATAGACACATCACCAAAAATG-ATTTTCAAC 284660
                                  i       v   --  i  vv           i-         
C rnd-1_family-        172 ACGCATCACGCTATCTTAA--AGGCAACTCACCAAAAATATATTTTCAAC 125

  scaffold149|s     284661 GTAAGCGC-------ACATCTTG-ACCACATCGCCAAAAAATA-TTTCAA 284701
                               i   -------        -                v  -      
C rnd-1_family-        124 GTAAACGCATCACTTACATCTTGAACCACATCGCCAAAAATTATTTTCAA 75

  scaffold149|s     284702 CGGA--CACATCATGTA 284716
                             v -- i   i i?  
C rnd-1_family-         74 CGTAAGCGCATTACNTA 58

Matrix = 20p41g.matrix
Kimura (with divCpGMod) = 12.93
Transitions / transversions = 1.91 (21/11)
Gap_init rate = 0.06 (14 / 249), avg. gap size = 1.64 (23 / 14)


1377 22.75 6.21 17.07 scaffold149|size489088 283021 284292 (184357) rnd-4_family-169#RC/Helitron 41 1194 (7059) m_b1583s001i42 31138

  scaffold149|s     283021 TCAAGATTTTTT----AAAAATCTTAGTTTATCACTGAGCAGGTTTCGTC 283066
                                       ----                          iv  iv  
  rnd-4_family-         41 TCAAGATTTTTTCTTGAAAAATCTTAGTTTATCACTGAGCAGAATTTTTC 90

  scaffold149|s     283067 TTCTTCTCCTTCTTCAG-AAGACCTTTTTTTCACTATTGGATTTTATAGG 283115
                           i-     i         -i    vi     -    v    v v    ?  
  rnd-4_family-         91 C-CTTCTTCTTCTTCAGTGAGACGCTTTTT-CACTTTTGGCTATTATNGG 138

  scaffold149|s     283116 TGA-ATGCATATATGCCTTGGGAACAA-TACCTGTAAA-AACCTGATTTT 283162
                            i -   ii?-   vi  i ----   -          -  vi  -    
  rnd-4_family-        139 TAACATGTGN-TATTTCTCG----CAANTACCTGTAAATAAGTTG-TTTT 182

  scaffold149|s     283163 TATGGTTGATATGCATCGGTAGTCAATCA-CTGTTGCTTTGTGATTACCT 283211
                            i  v    i      v        v v -  v   v ?    i      
  rnd-4_family-        183 TGTGTTTGACATGCATGGGTAGTCATTGATCTTTTGATNTGTGGTTACCT 232

  scaffold149|s     283212 TTAAAAATATATCTAAAATTAATTTATAGCATGGCCAAAAATTGTGCTAT 283261
                                            ? i   ?  v                v -----
  rnd-4_family-        233 TTAAAAATATATCTAAANTCAATNTAAAGCATGGCCAAAAATTCT----- 277

  scaffold149|s     283262 TGAACACATCAAGTAAACGCATCATGCTATCATTTT-------------- 283297
                             v     iv v   i- v     i- v    ?iv --------------
  rnd-4_family-        278 TGTACACACAACGTAG-CTCATCAC-CAATCANCGTAACGCATAACTGCA 325

  scaffold149|s     283298 --GCCAAAAATTGTT----------TTCAATGTTGACGCA-CACCAAAAA 283334
                           --        vv   ---------- ?   i  vi     -         
  rnd-4_family-        326 TGGCCAAAAAGGGTTCAAACGCGGTTNCAACGTGAACGCATCACCAAAAA 375

  scaffold149|s     283335 GTGGTCAATGAACACAAGCATCACGCTATCACCTTGTAAAGAAAAATTTC 283384
                           i  ? i-- v   ii    ----   - v    --------      i- 
  rnd-4_family-        376 ATGNTT--TCAACGTAAGC----CGC-AGCACC--------AAAAATC-C 409

  scaffold149|s     283385 ACTTTCAACGCACATCCCAAAACGGTCAA----TGAACACACGTAAACGC 283430
                            v v -      v -----   i      ---- v   i ---   ----
  rnd-4_family-        410 AATGT-AACGCAAA-----AAATGGTCAAATTTTCAACGC---TAA---- 446

  scaffold149|s     283431 ATCACACTA-TCACTTTGCCAAAAAAAATTCGATCTCAACGCACACCCAA 283479
                           -- i     - i  ----------  vi vii -    v   ---- v  
  rnd-4_family-        447 --CGCACTAGTTAC----------AACGTGTAA-CTCATCGC----CAAA 479

  scaffold149|s     283480 AAATGGTCAATGAACACATCATGTAAATGCATCATGCTATGTCTTCACCC 283529
                                  i-- v   -------        i   iii  -------  v 
  rnd-4_family-        480 AAATGGTT--TCAAC-------GTAAATGCGTCACATTA-------ACGC 513

  scaffold149|s     283530 AAAAGATCACCAAAAATAGTTTTCATGTTAGCGCAGTACGGTAGACGCAT 283579
                            -----  i       vv ?     -----i  i ------  -     i
  rnd-4_family-        514 A-----TCGCCAAAAAATGNTTTCA-----ACGTA------TA-ACGCAC 546

  scaffold149|s     283580 CACCAAAAGTTAAGTATCTTCAATGTACGCGCATCACTGTAAATGCATCA 283629
                                   ---- i i i     i   vi    i    ----- i  v i
  rnd-4_family-        547 CACCAAAA----AATGTTTTCAACGTAAACGCACCACT-----TACAACG 587

  scaffold149|s     283630 TGCTATCATTTGGCCAAAAATTGTTTTCAATTTCAACGCATGCTATGT-- 283677
                             -- v   i--          v   --  iv -      -- i ?v --
  rnd-4_family-        588 TG--AACATC--GCCAAAAATTCTTT--AACGT-AACGCA--CCANTTAA 628

  scaffold149|s     283678 -CTTCACCCAAAAG--ATCACCAAAAA-----TTCGATCTCAACGCACAC 283719
                           - viv  v iv  v--i          -----   i ivii         
  rnd-4_family-        629 ACGCAACGCGTAACTTGTCACCAAAAAANGGTTTCAACGCTAACGCACAC 678

  scaffold149|s     283720 CCAAAAATGGTCAATGAACACATCATGTAAATGCATCATGCTATGTCTTC 283769
                                   vv --- v   -------     i   i  i -  ------ 
  rnd-4_family-        679 CCAAAAATTTT---TCAAC-------GTAAACGCACCACG-TA------C 711

  scaffold149|s     283770 ACCCAAAAGATCACCAAAAATAGTTTTCATGTTAGCTCAGTATGGTAGAC 283819
                             v---------        -- i   - i  i i v  v ivii vi  
  rnd-4_family-        712 ACG---------ACCAAAAA--GCTTT-ACGTCAACGCACTGAAATTAAC 749

  scaffold149|s     283820 GCATCACCAAAAGTTAAGTATCTTCAATGTACGCGCATCACTGTAAATGC 283869
                              i        ii-----i i     i   -i    i   -    vi  
  rnd-4_family-        750 GCACCACCAAAAAC-----GTTTTCAACGTA-ACGCACCAC-GTAACCGC 792

  scaffold149|s     283870 ATCATGCTATCATTTCTTCTGCCAAAAATTGTTTTCAATCTCAACGCATG 283919
                               -----------------       v  ?      iv i      --
  rnd-4_family-        793 ATCA-----------------CCAAAAAATGNTTTCAACGTTAACGCA-- 823

  scaffold149|s     283920 CTATGTCTT-CA-CACAAAAGA--TCACCAAAAATATTTTTCATGTTAG- 283964
                              ---   -  - iii   v --        i  ---  iv i v  i-
  rnd-4_family-        824 CTA---CTTACAACGTGAAACACGTCACCAAAGAT---TTCAACGATAAG 867

  scaffold149|s     283965 -TGCAGT-ATG----GTA-----GACGCATCACCAAAAGTTA--AGTATC 284001
                           -i   v -   ----   -----               iv i--   - i
  rnd-4_family-        868 ACGCACTNATGTCACGTAACAATGACGCATCACCAAAAAGTGGCAGT-TT 916

  scaffold149|s     284002 TTCAATGTTTGCACATTACTTATGTCTTGAAC-CACATCTCCAAAAATA- 284049
                                i  ?vi i  i    i iiv v     -     vi v      i-
  rnd-4_family-        917 TTCAACGTNAACGCACTACTCACAACGTGAACGCACATACCAAAAAATGT 966

  scaffold149|s     284050 TTTCAACGGACACACCATGTAAACGCATCGCGCTA--TCGTAAAAAGAAA 284097
                                  -i  i     iv   ---  --i  i  --  i v vv i   
  rnd-4_family-        967 TTTCAAC-AACGCACCACTTAA---CA--ACGTTAACTCATCACCAAAAA 1010

  scaffold149|s     284098 ATGATTTTTGACGTAAGCGCATTACTTAAATCTTGAACCACAA---TGCC 284144
                            --i?   ii    v i    ii    ---   --  v i   ---i i?
  rnd-4_family-       1011 A--GNTTTCAACGTTAACGCACCACTT---TCT--AAACGCAAACGCGTN 1053

  scaffold149|s     284145 AAAAAAATTCTTTTGCCAAAAAT-TGTTTTCAATCTCAACGCATGCTATG 284193
                            vvvi  iv -v i         -    v    iv    v    -    v
  rnd-4_family-       1054 ACTTGAACGC-GTCGCCAAAAATGTGTTATCAACGTCAAAGCAT-CTATT 1101

  scaffold149|s     284194 T-CTTCACACAAAAGATCACCAAAAATATTTTTC-ATGTTAGTGCAGTAT 284241
                            - vv iiii  viv    i       iiv    - i  v ii  iv  i
  rnd-4_family-       1102 TACAACGTGTAACGCATCATCAAAAATGCGTTTCAACGTAAACGCGCTAC 1151

  scaffold149|s     284242 GGTAGACGCATCACCAAAAGTTAAGTATCTTCAATGTTTGCACATTACTT 284291
                           -? ?i        ? i   i------  i   - i i vi    ii    
  rnd-4_family-       1152 -NTNAACGCATCANCGAAAA------ATTTTC-ACGCTAACACACCACTT 1193

  scaffold149|s     284292 A 284292
                            
  rnd-4_family-       1194 A 1194

Matrix = 20p41g.matrix
Kimura (with divCpGMod) = 22.35
Transitions / transversions = 1.53 (145/95)
Gap_init rate = 0.18 (229 / 1271), avg. gap size = 1.21 (276 / 229)

480 25.03 13.59 12.63 scaffold149|size489088 283455 284396 (184253) rnd-4_family-169#RC/Helitron 247 1196 (7057) m_b1583s001i43 31138

  scaffold149|s     283455 AAATTCGATCTCAACGCACACCCAAAAATGGTCAATGAACACATCATGTA 283504
                              ?  i  ? v  -   iiv        vv ---  v     iv i   
  rnd-4_family-        247 AAANTCAATNTAAA-GCATGGCCAAAAATTCT---TGTACACACAACGTA 292

  scaffold149|s     283505 AATGCATCATGCTAT-GTCTTCACCCAAAAG---ATCACCAAAAATAGTT 283550
                           iv -     i- v  -i? v v  v  v  v---  vi       vi   
  rnd-4_family-        293 GCT-CATCAC-CAATCANCGTAACGCATAACTGCATGGCCAAAAAGGGTT 340

  scaffold149|s     283551 TTCATGTTAGCGCAGT----ACGGTAGACGCATCACCAAAAGTTAAGTAT 283596
                           --  ---- i   i  ----   - ii              ---- i i?
  rnd-4_family-        341 --CA----AACGCGGTTNCAACG-TGAACGCATCACCAAAA----AATGN 379

  scaffold149|s     283597 CTTCAATGTACGC-GCATCACTGTAAATGCATCATGCTATCATTTGGCCA 283645
                           i     i   v  -   v   iiv    v  --   -  v -----  v 
  rnd-4_family-        380 TTTCAACGTAAGCCGCAGCACCAAAAATCCA--ATG-TAAC-----GCAA 421

  scaffold149|s     283646 AAAATTGT-----TTTCAATTTCAACGCA-----TGCTATGTCT---TCA 283682
                                v  -----      ivii      ----- i v i  v ---   
  rnd-4_family-        422 AAAATGGTCAAATTTTCAACGCTAACGCACTAGTTACAACGTGTAACTCA 471

  scaffold149|s     283683 CC--CAAAAGAT-----CACCAAAAATTCG--ATCTCAACGCA-CACCCA 283722
                           i --     i  -----  v iv    v  -- iv i      - i  v 
  rnd-4_family-        472 TCGCCAAAAAATGGTTTCAACGTAAATGCGTCACATTAACGCATCGCCAA 521

  scaffold149|s     283723 AAAATGGT--CAATG---AACACATCAT-----------------GTAAA 283750
                                 ? --   i ---   i  i  i-----------------     
  rnd-4_family-        522 AAAATGNTTTCAACGTATAACGCACCACCAAAAAATGTTTTCAACGTAAA 571

  scaffold149|s     283751 TGCATCATGCTATGTCTT-CACCCAAAAGATCACCAAAAATAGTTTTCAT 283799
                           i   i  --------   -  v vvi  v   i        -vi   v i
  rnd-4_family-        572 CGCACCA--------CTTACAACGTGAACATCGCCAAAAAT-TCTTTAAC 612

  scaffold149|s     283800 GTTAGCTCAGTATGGTAGACGCA------------TCACCAAAAGTTAAG 283837
                             - i v  vi ?v-  i     ------------         ---  ?
  rnd-4_family-        613 GT-AACGCACCANT-TAAACGCAACGCGTAACTTGTCACCAAAA---AAN 657

  scaffold149|s     283838 TATCTTCAATGT--ACGCGCA------------TCACTGTAAATGCATCA 283873
                           vi -     i i--    i  ------------   vi     i   i  
  rnd-4_family-        658 GGT-TTCAACGCTAACGCACACCCAAAAATTTTTCAACGTAAACGCACCA 706

  scaffold149|s     283874 TGCTATCATTTCTTCTGCCAAAAATTGTTTTCAATCTCAACGCA-TGCTA 283922
                           i -  -  ------ vi       -- i   -- iv        -  vv 
  rnd-4_family-        707 CG-TA-CA------CGACCAAAAA--GCTTT--ACGTCAACGCACTGAAA 744

  scaffold149|s     283923 TGTCTTCACACAAAAGATCACCAAAAATATTTTTCATGTTAGTGCAGTAT 283972
                            ---- v  i  -----i         ii    iv i -  ii   vi i
  rnd-4_family-        745 T----TAACGCA-----CCACCAAAAACGTTTTCAACG-TAACGCACCAC 784

  scaffold149|s     283973 GGTAGACGCATCACCAAAAGTTAAGTATCTTCAATGTTTGCACATTACTT 284022
                           -   iv            ----  i i?i     i   vi i  i     
  rnd-4_family-        785 -GTAACCGCATCACCAAA----AAATGNTTTCAACGTTAACGCACTACTT 829

  scaffold149|s     284023 ATGTCTTGAACCACATCTCCAAAAATATTTCAACG----GACACAC---- 284064
                            iiv v    v   i  v     i--         ----   i   ----
  rnd-4_family-        830 ACAACGTGAAACACGTCACCAAAG--ATTTCAACGATAAGACGCACTNAT 877

  scaffold149|s     284065 --CATGTAA-----ACGCATCGCGCTATCGTAAAAAGAAAATGATTTTTG 284107
                           --  i    -----       i -------i      viivv v    ii
  rnd-4_family-        878 GTCACGTAACAATGACGCATCAC-------CAAAAAGTGGCAGTTTTTCA 920

  scaffold149|s     284108 ACGTAAGCGCATTACTTAAATCTTGAAC-CACAATGCCAAAAAAATTCTT 284156
                               ? i    i    i v v v     -   -  i        ------
  rnd-4_family-        921 ACGTNAACGCACTACTCACAACGTGAACGCAC-ATACCAAAAAA------ 963

  scaffold149|s     284157 TTGCCAAAAATTGTTTTCAATCTCAACGCATGCTATGTCTTCACA----C 284202
                           -----------         ---       -- i ---   v   ----i
  rnd-4_family-        964 -----------TGTTTTCAA---CAACGCA--CCA---CTTAACAACGTT 994

  scaffold149|s     284203 AAAAGATCACCAAAAATATTTTTCATGTTAGTGCA--------------- 284237
                             vvv           vi?   iv i    ii   ---------------
  rnd-4_family-        995 AACTCATCACCAAAAAAGNTTTCAACGTTAACGCACCACTTTCTAAACGC 1044

  scaffold149|s     284238 ----GTATGG--TAGACGCATCACCAAAAGTTAAGTATCTTCAATGTTTG 284281
                           ---- ii ?i-- ii    i  i      i ---  i iv    i  ivi
  rnd-4_family-       1045 AAACGCGTNACTTGAACGCGTCGCCAAAAAT---GTGTTATCAACGTCAA 1091

  scaffold149|s     284282 CACAT-TACTTATGACTTGAACCACATCTCCAAAGAT--ATTTCAACG-- 284326
                           vi   -  i   ii  v  v v i    vi    i  --i        --
  rnd-4_family-       1092 AGCATCTATTTACAACGTGTAACGCATCATCAAAAATGCGTTTCAACGTA 1141

  scaffold149|s     284327 GACACACCATGTAAACACATCGCGCTATTGAAAAAAGAAAATGATTTTTA 284376
                           i  i i i i? ?   i    ----- ?i      ----------    v
  rnd-4_family-       1142 AACGCGCTACNTNAACGCATC-----ANCGAAAAA----------TTTTC 1176

  scaffold149|s     284377 ATGTAAGCGCATTACTTACA 284396
                            i iv i i  ii       
  rnd-4_family-       1177 ACGCTAACACACCACTTACA 1196

Matrix = 20p41g.matrix
Kimura (with divCpGMod) = 24.95
Transitions / transversions = 1.71 (130/76)
Gap_init rate = 0.16 (151 / 941), avg. gap size = 1.64 (248 / 151)

317 26.74 7.75 17.10 scaffold149|size489088 283693 284531 (184118) rnd-4_family-169#RC/Helitron 398 1169 (7084) m_b1583s001i44 31138

  scaffold149|s     283693 CACCAAAAATTCGATCTCAACGCACACCCAAAAATGGTCAA----TGAAC 283738
                                     i i  v -      -----            ---- v   
  rnd-4_family-        398 CACCAAAAATCCAATGT-AACGCA-----AAAAATGGTCAAATTTTCAAC 441

  scaffold149|s     283739 ACATCATGTAAATGCATCA--TGCTATGTCTTCACCCAAAAGATCACCAA 283786
                           i ------   -i   ii -- i v i  v -v  i  -----  i    
  rnd-4_family-        442 GC------TAA-CGCACTAGTTACAACGTGT-AACTCA-----TCGCCAA 478

  scaffold149|s     283787 AAA-TAGTTTTCATGTTAGCTCAGTATGGTAGACGCATCACCAAAAGTTA 283835
                              - i    iv i  v iiv ivi iiv  -       i      ----
  rnd-4_family-        479 AAAATGGTTTCAACGTAAATGCGTCACATTA-ACGCATCGCCAAAA---- 523

  scaffold149|s     283836 AGTATCTTCAATGTACGCGCATCACTGTAAATGCATCATGCTATCATTTC 283885
                            i i?i     i   i-------------  i   i  ------------
  rnd-4_family-        524 AATGNTTTCAACGTAT-------------AACGCACCA------------ 548

  scaffold149|s     283886 TTCTGCCAAAAATTGTTTTCAATCTCAACGCATGCTATGTCTTCACACAA 283935
                           -----       v         iv v      -- i ---   ---    
  rnd-4_family-        549 -----CCAAAAAATGTTTTCAACGTAAACGCA--CCA---CTT---ACAA 585

  scaffold149|s     283936 ----AAGATCACCAAAAATATTTTTCATGTTAGTGCAGTATGGTAGACGC 283981
                           ----  v   i        - i   v i  - ii   vi ?v-  i    
  rnd-4_family-        586 CGTGAACATCGCCAAAAAT-TCTTTAACGT-AACGCACCANT-TAAACGC 632

  scaffold149|s     283982 A------------TCACCAAAAGTTAAGTATCTTCAATGTTTGCACATTA 284019
                            ------------         ---  ?vi -     i i vi i  ---
  rnd-4_family-        633 AACGCGTAACTTGTCACCAAAA---AANGGT-TTCAACGCTAACGCA--- 675

  scaffold149|s     284020 CTTATGTCTTGAACCACATCTCCAAAAATATTTCAACG--GACACACCAT 284067
                           --------------   ----        v        --i  i     i
  rnd-4_family-        676 --------------CAC----CCAAAAATTTTTCAACGTAAACGCACCAC 707

  scaffold149|s     284068 GTAAACG--CATCGCGCTAT-CGTAAAAAGAAAATGATTTTTGACGTAAG 284114
                              v   --  vviv   v -   v  viv ---------i   vi v i
  rnd-4_family-        708 GTACACGACCAAAAAGCTTTACGTCAACGCA---------CTGAAATTAA 748

  scaffold149|s     284115 CGCATTACTTAAA---TCTTGAACCACAATGC-CAAAAAAATTCTTTTGC 284160
                               ii  iv   --- i  v   -ii  i  - v viv  iiviv ii 
  rnd-4_family-        749 CGCACCACCAAAAACGTTTTCAAC-GTAACGCACCACGTAACCGCATCAC 797

  scaffold149|s     284161 CAAAAATTGTTTTCAATCTCAACGCATGCTATGTCTT-CA-CACAAAAGA 284208
                                 v  ?      iv i      --   ---   -  - iii   v 
  rnd-4_family-        798 CAAAAAATGNTTTCAACGTTAACGCA--CTA---CTTACAACGTGAAACA 842

  scaffold149|s     284209 --TCACCAAAAATATTTTTCATGTTAG--TGCAGT-ATG----GTA---- 284245
                           --        i  ---  iv i v  i--i   v -   ----   ----
  rnd-4_family-        843 CGTCACCAAAGAT---TTCAACGATAAGACGCACTNATGTCACGTAACAA 889

  scaffold149|s     284246 -GACGCATCACCAAAAGTTA--AGTATCTTCAATGTTTGCACATTACTTA 284292
                           -               iv i--   - i     i  ?vi i  i    i 
  rnd-4_family-        890 TGACGCATCACCAAAAAGTGGCAGT-TTTTCAACGTNAACGCACTACTCA 938

  scaffold149|s     284293 TGACTTGAAC-CACATCTCCAAAGATA-TTTCAACGGACACACCATGTAA 284340
                           ii  v     -     vi v   i  i-       -i  i     iv   
  rnd-4_family-        939 CAACGTGAACGCACATACCAAAAAATGTTTTCAAC-AACGCACCACTTAA 987

  scaffold149|s     284341 ACACAT---CGCGCTATTGAAAAAAGAAAATGATTTTTAATGTAAGCGCA 284387
                           vv  i --- v iii ii-       -------?   i  i  v i    
  rnd-4_family-        988 CAACGTTAACTCATCACC-AAAAAAG-------NTTTCAACGTTAACGCA 1029

  scaffold149|s     284388 TTACTTACATCTTGAACCACATTGCCAAAAAATATTTCTT-------TTG 284430
                           ii    ---   --  v i -------   viii ?v   ------- i 
  rnd-4_family-       1030 CCACTT---TCT--AAACGC-------AAACGCGTNACTTGAACGCGTCG 1067

  scaffold149|s     284431 CCAAAAAT-TGTTTTCAATCTCAACGCATGCTATGT-CTTCACACAAAAG 284478
                                   -    v    iv    v    -    v - vv iiii  viv
  rnd-4_family-       1068 CCAAAAATGTGTTATCAACGTCAAAGCAT-CTATTTACAACGTGTAACGC 1116

  scaffold149|s     284479 ATCACCAAAAATATTTTTC-ATGTTAGCGCAGTATGGTAGACGCATCACC 284527
                               i       iiv    - i  v i   iv  i-? ?i        ? 
  rnd-4_family-       1117 ATCATCAAAAATGCGTTTCAACGTAAACGCGCTAC-NTNAACGCATCANC 1165

  scaffold149|s     284528 AAAA 284531
                           i   
  rnd-4_family-       1166 GAAA 1169

Matrix = 20p41g.matrix
Kimura (with divCpGMod) = 25.27
Transitions / transversions = 1.78 (119/67)
Gap_init rate = 0.19 (157 / 838), avg. gap size = 1.25 (197 / 157)

298 26.38 8.39 16.77 scaffold149|size489088 283814 284719 (183930) rnd-4_family-169#RC/Helitron 357 1197 (7056) m_b1583s001i45 31138

  scaffold149|s     283814 GTAGACGCATCACCAAAAGTTAAGTATCTTCAATGTACGC-GCATCACTG 283862
                             ii              ---- i i?i     i   v  -   v   ii
  rnd-4_family-        357 GTGAACGCATCACCAAAA----AATGNTTTCAACGTAAGCCGCAGCACCA 402

  scaffold149|s     283863 TAAATGCATCATGCTATCATTTCTTCTGCCAAAAATTGT-----TTTCAA 283907
                           v    v  --   -  v ---------  v      v  -----      
  rnd-4_family-        403 AAAATCCA--ATG-TAAC---------GCAAAAAATGGTCAAATTTTCAA 440

  scaffold149|s     283908 TCTCAACGCATGCTATGTCTTCACACAAAAG--ATCACCAAAAA-TATTT 283954
                           ivii      --   -  iviv  iiiv  v--   i       - iv  
  rnd-4_family-        441 CGCTAACGCA--CTA-GTTACAACGTGTAACTCATCGCCAAAAAATGGTT 487

  scaffold149|s     283955 TTCATGTTAGTGCAGTATGGTAGACGCATCACCAAAAGTTAAGTATCTTC 284004
                            iv i  v i   ivi iiv  -       i      ---- i i?i   
  rnd-4_family-        488 TCAACGTAAATGCGTCACATTA-ACGCATCGCCAAAA----AATGNTTTC 532

  scaffold149|s     284005 AATGTTTGCACATTACTTATGTCTTGAACCACATCTCCAAAAATATTT-C 284053
                             i  ------  v  --------- v     ---- v      i   - 
  rnd-4_family-        533 AACGT------ATAAC---------GCACCAC----CAAAAAATGTTTTC 563

  scaffold149|s     284054 AACG--GACACACCATGTAAACGCATCGCGC-TATCGTAAAAAGAAAATG 284100
                               --i  i     iv  ----  v  i v-i    iv    ----  -
  rnd-4_family-        564 AACGTAAACGCACCACTTA----CAACGTGAACATCGCCAAAA----AT- 604

  scaffold149|s     284101 ATTTTTGACGTAAGCGCATTACTTAAATCTTGAAC-CACAA--TGCCA-- 284145
                           - i   i      -    ii ?     ivi--   - ii  --  i  --
  rnd-4_family-        605 -TCTTTAACGTAA-CGCACCANTTAAACGC--AACGCGTAACTTGTCACC 650

  scaffold149|s     284146 AAAAAATTCTTTTG--------------CCAAAAATTGTTTTCAATCTCA 284181
                                 ?vv   ii--------------         --      iv v 
  rnd-4_family-        651 AAAAAANGGTTTCAACGCTAACGCACACCCAAAAATT--TTTCAACGTAA 698

  scaffold149|s     284182 ACGCATGCTATGTCTTCACACAAAAGATCACCAAAAATATTTTTCATGTT 284231
                                -- i i  ----    i -------       vv   --- i  i
  rnd-4_family-        699 ACGCA--CCACGT----ACACGA-------CCAAAAAGCTTT---ACGTC 732

  scaffold149|s     284232 AGTGCAGTATGGTAGACGCATCACCAAAAGTTAAGTATCTTCAATGTTTG 284281
                            ii   v ivii vi     i        ii-----i i     i  v-i
  rnd-4_family-        733 AACGCACTGAAATTAACGCACCACCAAAAAC-----GTTTTCAACGTA-A 776

  scaffold149|s     284282 CACATTACTTATGACTTGAACCACATCTCCAAAGA--TATTTCAACG--G 284327
                            i  ii  v  --------   i    v     i --v?        --i
  rnd-4_family-        777 CGCACCACGTA--------ACCGCATCACCAAAAAATGNTTTCAACGTTA 818

  scaffold149|s     284328 ACACACCATGTA-AACAC--ATCGCGCTATTGAAAAAAGAAAATGATTTT 284374
                             i   i iv  -   ii-- v i  ii ii----     -------   
  rnd-4_family-        819 ACGCACTACTTACAACGTGAAACACGTCACC----AAAGA-------TTT 857

  scaffold149|s     284375 TAATG-TAAG-CGCATTACTTACATCTTG-AAC-----CACATTGCCAAA 284416
                           i  i -    -    ---  ? ii  vi -   ----- i   ii     
  rnd-4_family-        858 CAACGATAAGACGCA---CTNATGTCACGTAACAATGACGCATCACCAAA 904

  scaffold149|s     284417 AAATATTTCTTTTGCCAAAAATTGTTTTCAATCTCAACGCATGCTATGTC 284466
                             i i--------  ---- i  --      iv ?      --   i-  
  rnd-4_family-        905 AAGTG--------GC----AGTT--TTTCAACGTNAACGCA--CTAC-TC 937

  scaffold149|s     284467 TTCACACAAAAG---ATCACCAAAAATAT-TTTTCATGTTAGCGCAGTAT 284512
                           viv  iii  v ---  -        -  -      v--i i    vi i
  rnd-4_family-        938 ACAACGTGAACGCACAT-ACCAAAAA-ATGTTTTCAA--CAACGCACCAC 983

  scaffold149|s     284513 -------GGTAGACGCATCACCAAAAGTTAAGTATCTTCAATGTTTGCGC 284555
                           -------v  vi  v           ---   ?--i     i   vi   
  rnd-4_family-        984 TTAACAACGTTAACTCATCACCAAAA---AAGN--TTTCAACGTTAACGC 1028

  scaffold149|s     284556 ATTACTT---------------ATGTCTTGAACCACATCTCCAAAAATAT 284590
                            ii    ---------------i ?v       -i i  v        i 
  rnd-4_family-       1029 ACCACTTTCTAAACGCAAACGCGTNACTTGAAC-GCGTCGCCAAAAATGT 1077

  scaffold149|s     284591 TTCAACGGACACACCATGTAAACGCATCGCGCTAT--CGTAAATAGACAC 284638
                           v i v i-------- i  v  v     vvvi  i--   i--  -  i 
  rnd-4_family-       1078 GTTATCA--------ACGTCAAAGCATCTATTTACAACGTG--TA-ACGC 1116

  scaffold149|s     284639 ATCACCAAAAATGATTTTCAACGTAAGCGCACATCTTGACCACATCGCCA 284688
                               i        vv           i   i vv ? ? v i    i? i
  rnd-4_family-       1117 ATCATCAAAAATGCGTTTCAACGTAAACGCGCTACNTNAACGCATCANCG 1166

  scaffold149|s     284689 AAAAATATTTCA-ACGGACACATCATGTAAAC 284719
                                 -     -i vi     i  iv  v  
  rnd-4_family-       1167 AAAAAT-TTTCACGCTAACACACCACTTACAC 1197

Matrix = 20p41g.matrix
Kimura (with divCpGMod) = 26.48
Transitions / transversions = 1.93 (131/68)
Gap_init rate = 0.18 (165 / 905), avg. gap size = 1.32 (217 / 165)

769 26.71 7.00 13.21 scaffold149|size489088 283890 284618 (184031) rnd-4_family-169#RC/Helitron 474 1162 (7091) m_b1583s001i46 31138

  scaffold149|s     283890 GCCAAAAATTGTTTTCAATCTCAACGCATGCTATGTCTTCACACAAAAG- 283938
                                   v  v      iv v  i  i ----------    iv  v -
  rnd-4_family-        474 GCCAAAAAATGGTTTCAACGTAAATGCGT----------CACATTAACGC 513

  scaffold149|s     283939 ATCACCAAAAATAT-TTTTCATGTTAGTGCAGTATGGTAGACGCATCACC 283987
                              i       -  -?     -------i -    i----     i    
  rnd-4_family-        514 ATCGCCAAAAA-ATGNTTTCA-------AC-GTATA----ACGCACCACC 550

  scaffold149|s     283988 AAAAGTTAAGTATCTTCAATGTTTGCACATTACTTATGTCTTGAACCACA 284037
                               ---- i i i     i  vvi i  ii     iiv v     --- 
  rnd-4_family-        551 AAAA----AATGTTTTCAACGTAAACGCACCACTTACAACGTGAAC---A 593

  scaffold149|s     284038 TCTCCAAAAATATTTCAACG-GACACACCATGTAAACGCATCGCGCTA-T 284085
                             v        vi  i    -i  i     ?v        v    iv - 
  rnd-4_family-        594 TCGCCAAAAATTCTTTAACGTAACGCACCANTTAAACGCAACGCGTAACT 643

  scaffold149|s     284086 CGTAAAAAGAAAATGATTTTTGACGTAAGCGCATTACTTAAA---TCTTG 284132
                           i  v vv i    ? i   i-i   iv i    i-  ii   --- i  v
  rnd-4_family-        644 TGTCACCAAAAAANGGTTTC-AACGCTAACGCAC-ACCCAAAAATTTTTC 691

  scaffold149|s     284133 AACCACAATGC--CAAAAAAATTCTTTTGCCAAAAATTGTTTTCAATCTC 284180
                              vvv  i  --  viv v iv-----i       -- i   -- iv  
  rnd-4_family-        692 AACGTAAACGCACCACGTACACG-----ACCAAAAA--GCTTT--ACGTC 732

  scaffold149|s     284181 AACGCA-TGCTATGTCTTCACACAAAAGATCACCAAAAATATTTTTCATG 284229
                                 -  vv  ---- v  i  -----i         ii    iv i 
  rnd-4_family-        733 AACGCACTGAAAT----TAACGCA-----CCACCAAAAACGTTTTCAACG 773

  scaffold149|s     284230 TTAGTGCAGTATGGTAGACGCATCACCAAAAGTTAAGTATCTTCAATGTT 284279
                            - ii   vi i -  iv             ---- i i?i     i   
  rnd-4_family-        774 T-AACGCACCACG-TAACCGCATCACCAAAA----AATGNTTTCAACGTT 817

  scaffold149|s     284280 TGCACATTACTTATGACTTGAACCACATCTCCAAAGATATTTCAACG--- 284326
                           vi i  i      ii  v    v   i  v      --         ---
  rnd-4_family-        818 AACGCACTACTTACAACGTGAAACACGTCACCAAAG--ATTTCAACGATA 865

  scaffold149|s     284327 -GACACAC------CATGTAAACACATCGCGCTATTGAAAAAAGAAAATG 284369
                           -   i   ------  i    vv iiv   iii iii    iv iv i -
  rnd-4_family-        866 AGACGCACTNATGTCACGTAACAATGACGCATCACCAAAAAGTGGCAGT- 914

  scaffold149|s     284370 ATTTTTAATGTAAGCGCATTACTTACATCTTGAAC-CACATTGCCAAAAA 284418
                           -    i  i  ? i    i    i   v v     -    - i       
  rnd-4_family-        915 -TTTTCAACGTNAACGCACTACTCACAACGTGAACGCACA-TACCAAAAA 962

  scaffold149|s     284419 ATATTTCTTTTGCCAAAAATTGTTTTCAATCTCAACGCATGCTATGTCTT 284468
                            -------------------         ---       -- i ---   
  rnd-4_family-        963 A-------------------TGTTTTCAA---CAACGCA--CCA---CTT 985

  scaffold149|s     284469 CACA----CAAAAGATCACCAAAAATATTTTTCATGTTAGCGCA------ 284508
                           v   ----i  vvv           vi?   iv i    i    ------
  rnd-4_family-        986 AACAACGTTAACTCATCACCAAAAAAGNTTTCAACGTTAACGCACCACTT 1035

  scaffold149|s     284509 -------------GTATGG--TAGACGCATCACCAAAAGTTAAGTATCTT 284543
                           ------------- ii ?i-- ii    i  i      i ---  i iv 
  rnd-4_family-       1036 TCTAAACGCAAACGCGTNACTTGAACGCGTCGCCAAAAAT---GTGTTAT 1082

  scaffold149|s     284544 CAATGTTTGCGCAT-TACTTATGTCTTGAACCACATCTCCAAAAAT--AT 284590
                              i  iviv    -  i   iiv v  v v i    vi       --i 
  rnd-4_family-       1083 CAACGTCAAAGCATCTATTTACAACGTGTAACGCATCATCAAAAATGCGT 1132

  scaffold149|s     284591 TTCAACG--GACACACCATGTAAACGCATC 284618
                                  --i  i i i i? ?        
  rnd-4_family-       1133 TTCAACGTAAACGCGCTACNTNAACGCATC 1162

Matrix = 20p41g.matrix
Kimura (with divCpGMod) = 27.28
Transitions / transversions = 1.86 (110/59)
Gap_init rate = 0.15 (109 / 728), avg. gap size = 1.30 (142 / 109)

498 26.59 11.70 10.03 scaffold149|size489088 283939 284724 (183925) rnd-4_family-169#RC/Helitron 365 1162 (7091) m_b1583s001i47 31138

  scaffold149|s     283939 ATCACCAAAAA-TATTTTTCATGTTAGT-GCAGTATGGTAGACGCA---T 283983
                                      - i?   iv i  v  i-    i iviv i iv  --- 
  rnd-4_family-        365 ATCACCAAAAAATGNTTTCAACGTAAGCCGCAGCACCAAAAATCCAATGT 414

  scaffold149|s     283984 CAC-CAAAA----GTTAAGTATCTTCAATGTTTGCACATTACTTATGTCT 284028
                           v  -     ----  i  --  i     i i vi i  i  v   iiv v
  rnd-4_family-        415 AACGCAAAAAATGGTCAA--ATTTTCAACGCTAACGCACTAGTTACAACG 462

  scaffold149|s     284029 TGAACCACATCTCCAAAAA--TATTTCAACG--GACACACCATGTAAACG 284074
                             v v v    v       --vi        --i ii ii  ii v    
  rnd-4_family-        463 TGTAACTCATCGCCAAAAAATGGTTTCAACGTAAATGCGTCACATTAACG 512

  scaffold149|s     284075 CATCGC--------GCTATC---GTAAAA---------AGAAAATGATTT 284104
                                 -------- ? v  ---   v  --------- i      -   
  rnd-4_family-        513 CATCGCCAAAAAATGNTTTCAACGTATAACGCACCACCAAAAAATG-TTT 561

  scaffold149|s     284105 TTGACGTAAGCGCATTACTTAAATCTTGAACCACAATGCCAAAAAAATTC 284154
                            ii      i    ii     v v v     --- vi        --   
  rnd-4_family-        562 TCAACGTAAACGCACCACTTACAACGTGAAC---ATCGCCAAAAA--TTC 606

  scaffold149|s     284155 TTTTGCCAAAAATTGTTTTCAATCTCAACGCATGCTATGTCTTCACACAA 284204
                              vi vv  viivviv? i  v v      i iviv    vi  v -  
  rnd-4_family-        607 TTTAACGTAACGCACCANTTAAACGCAACGCGTAACTTGTCACCAAA-AA 655

  scaffold149|s     284205 AAGAT---------------CACCAAAAATATTTTTCA-TGTTAGTGCAG 284238
                            ? i ---------------    v    -        -i  v ii   v
  rnd-4_family-        656 ANGGTTTCAACGCTAACGCACACCCAAAA-ATTTTTCAACGTAAACGCAC 704

  scaffold149|s     284239 TATGGTAGACGCATCACCAAAAGTTAAGTATCTTCAATGTTTGCACATTA 284288
                           i i -  v   ----       ----  ---   i -i  ivi i  i i
  rnd-4_family-        705 CACG-TACACG----ACCAAAA----AG---CTTTA-CGTCAACGCACTG 741

  scaffold149|s     284289 CTTATGACTTGAACCACATCTCCAAAGATATTT-CAACG-GACACACCAT 284336
                           -----i v  i -- i  i v     i ii   -     -i  i     i
  rnd-4_family-        742 -----AAATTAA--CGCACCACCAAAAACGTTTTCAACGTAACGCACCAC 784

  scaffold149|s     284337 GTAAACACATCGCGCTATTGAAAAAAGAAAATGATTTTTAATGTAAGCGC 284386
                               v i    i v----------- i      ?   i-  i  v i   
  rnd-4_family-        785 GTAACCGCATCACC-----------AAAAAATGNTTTC-AACGTTAACGC 822

  scaffold149|s     284387 ATTACTTACATCTTGAACCACATTGCCAAAAAATATTTCTTTTGCCAAAA 284436
                            i        v v    v   i ii     i---    -------   vi
  rnd-4_family-        823 ACTACTTACAACGTGAAACACGTCACCAAAG---ATTT-------CAACG 862

  scaffold149|s     284437 ATTGTTTTCAATCTCAACGCATGCTATGTCTTCAC---ACAA--AAG-AT 284480
                             -------  ----i     i-i?   ---    ---    -- v -  
  rnd-4_family-        863 AT-------AA----GACGCAC-TNATG---TCACGTAACAATGACGCAT 897

  scaffold149|s     284481 CACCAAAAAT-----ATTTTTC-ATGTTAGCGCAGTAT------GGTAGA 284518
                                    v-----i      - i  ? i    v  i------v  ii 
  rnd-4_family-        898 CACCAAAAAGTGGCAGTTTTTCAACGTNAACGCACTACTCACAACGTGAA 947

  scaffold149|s     284519 CGCAT-CACCAAAAGTTAAGTATCTTCAATGTTTGCGCATTACTT-ATGT 284566
                               i-i      ----  i i i     ii---i    ii    - iiv
  rnd-4_family-        948 CGCACATACCAAA----AAATGTTTTCAACA---ACGCACCACTTAACAA 990

  scaffold149|s     284567 CTTGAACCACATCTCC-AAAAATATTTCAACG--GACACACCA---TGTA 284610
                            v v   i-    v  -     v?        --i  i     --- v  
  rnd-4_family-        991 CGTTAACT-CATCACCAAAAAAGNTTTCAACGTTAACGCACCACTTTCTA 1039

  scaffold149|s     284611 AACGC-ATCGCGCTATCGTAAATAGACACATCACCAAAAATG-ATTTTCA 284658
                                - v    i? ii----- ii  i i  i         -i  v   
  rnd-4_family-       1040 AACGCAAACGCGTNACT-----TGAACGCGTCGCCAAAAATGTGTTATCA 1084

  scaffold149|s     284659 ACGT--AAGCG------CACATCTTG-ACCACATCGCCAAAAA-ATATTT 284698
                               --    i------i   v v  - v i    ii      -iii   
  rnd-4_family-       1085 ACGTCAAAGCATCTATTTACAACGTGTAACGCATCATCAAAAATGCGTTT 1134

  scaffold149|s     284699 CAACG--GACACATCATGTAAACGCATC 284724
                                --i  i iii i? ?        
  rnd-4_family-       1135 CAACGTAAACGCGCTACNTNAACGCATC 1162

Matrix = 20p41g.matrix
Kimura (with divCpGMod) = 28.45
Transitions / transversions = 1.94 (124/64)
Gap_init rate = 0.14 (112 / 785), avg. gap size = 1.54 (172 / 112)

1093 24.16 10.43 13.69 scaffold149|size489088 284045 285195 (183454) rnd-4_family-169#RC/Helitron 431 1548 (6705) m_b1583s001i48 31138

  scaffold149|s     284045 AAATATTTCAACG--GACACACCATGTA-AACGCATCGCGCTATCGTAAA 284091
                               -        --i  i   i vv  -    ii vi v -    iv  
  rnd-4_family-        431 AAAT-TTTCAACGCTAACGCACTAGTTACAACGTGTAACTC-ATCGCCAA 478

  scaffold149|s     284092 AAGAAAATGATTTTTGACGTAAGCGCATTAC-TTAAATCTTGAACCACAA 284140
                             ---    i   i-i      ii  i i  -    --------- i  v
  rnd-4_family-        479 AA---AATGGTTTC-AACGTAAATGCGTCACATTAA---------CGCAT 515

  scaffold149|s     284141 TGCCAAAAAAATTCTTTTG---------------CCAAAAATTGTTTTCA 284175
                           i         - v?   ii---------------       v        
  rnd-4_family-        516 CGCCAAAAAA-TGNTTTCAACGTATAACGCACCACCAAAAAATGTTTTCA 564

  scaffold149|s     284176 ATCTCAACGCATGCTATGTCTTCACACAA----AAGATCACCAAAAATAT 284221
                            iv v      -- i ---   ---    ----  v   i        - 
  rnd-4_family-        565 ACGTAAACGCA--CCA---CTT---ACAACGTGAACATCGCCAAAAAT-T 605

  scaffold149|s     284222 TTTTCATGTTAGTGCAGTATGGTAGACGCA------------TCACCAAA 284259
                           i   v i  - ii   vi ?v-  i     ------------        
  rnd-4_family-        606 CTTTAACGT-AACGCACCANT-TAAACGCAACGCGTAACTTGTCACCAAA 653

  scaffold149|s     284260 AGTTAAGTATCTTCAATGTTTGCACATTACTTATGACTTGAACCACATCT 284309
                            ---  ?vi -     i i vi i  -----------------   ----
  rnd-4_family-        654 A---AANGGT-TTCAACGCTAACGCA-----------------CAC---- 678

  scaffold149|s     284310 CCAAAGATATTTCAACG--GACACACCATGTAAAC--------------A 284343
                                i  v        --i  i     i   v  -------------- 
  rnd-4_family-        679 CCAAAAATTTTTCAACGTAAACGCACCACGTACACGACCAAAAAGCTTTA 728

  scaffold149|s     284344 CATCG-CGCTATTGAAA--AAAG--------AAAATGATTTTTAATGTAA 284382
                            i  i-   - i     --  v --------    i -    i  i    
  rnd-4_family-        729 CGTCAACGC-ACTGAAATTAACGCACCACCAAAAACG-TTTTCAACGTAA 776

  scaffold149|s     284383 GCGCATTACTTACATCTTGAACCACATTGCCAAAAAATATTTCTTTTGCC 284432
                           -    ii  v  --------   i   ii         ------------
  rnd-4_family-        777 -CGCACCACGTA--------ACCGCATCACCAAAAAAT------------ 805

  scaffold149|s     284433 AAAAATTGTTTTCAATCTCAACGCATGCTATGTCTT-CA-CACAAAAGA- 284479
                           ------- ?      iv i      --   ---   -  - iii   v -
  rnd-4_family-        806 -------GNTTTCAACGTTAACGCA--CTA---CTTACAACGTGAAACAC 843

  scaffold149|s     284480 -TCACCAAAAATATTTTTCATGTTAG--CGCAGT-ATG----GTA----- 284516
                           -        i  ---  iv i v  i--    v -   ----   -----
  rnd-4_family-        844 GTCACCAAAGAT---TTCAACGATAAGACGCACTNATGTCACGTAACAAT 890

  scaffold149|s     284517 GACGCATCACCAAAAGTTA--AGTATCTTCAATGTTTGCGCATTACTTAT 284564
                                          iv i--   - i     i  ?vi    i    i i
  rnd-4_family-        891 GACGCATCACCAAAAAGTGGCAGT-TTTTCAACGTNAACGCACTACTCAC 939

  scaffold149|s     284565 GTCTTGAAC-CACATCTCCAAAAATATTT-CAACGGACACACCATGTAAA 284612
                           iv v     -     vi v      i   -    i-  i     iv   v
  rnd-4_family-        940 AACGTGAACGCACATACCAAAAAATGTTTTCAACA-ACGCACCACTTAAC 988

  scaffold149|s     284613 CGCATCGCGCTATCGTAAATAGACACATCACCAAAAATG----ATTTTC- 284657
                           vi i iivvii   iiv  v i v?iv   v ivv  i ---- i    -
  rnd-4_family-        989 AACGTTAACTCATCACCAAAAAAGNTTTCAACGTTAACGCACCACTTTCT 1038

  scaffold149|s     284658 -AACGTAAGCGCACATCTTGACCACATCGCCAAAAA-ATATT-TCAACGG 284704
                           -    i  i   ii?v     v i i          -i i  -      -
  rnd-4_family-       1039 AAACGCAAACGCGTNACTTGAACGCGTCGCCAAAAATGTGTTATCAACG- 1087

  scaffold149|s     284705 ACACATCATGTAAACGCATCGCACTGTCGTAAAGACAACACATTAACGCA 284754
                           -----   ----- v     ---------  vvv     iii -      
  rnd-4_family-       1088 -----TCA-----AAGCATC---------TATTTACAACGTGT-AACGCA 1117

  scaffold149|s     284755 TCGTGCTATCACAAAGGCAACATTTTCAACGATCACATTAAGTAAACGCA 284804
                             -----    v   v  i----        -----------       i
  rnd-4_family-       1118 TC-----ATCAAAAATGCG----TTTCAACG-----------TAAACGCG 1147

  scaffold149|s     284805 -TGTGCTAACGCTTTACCAAAAATTTCTTTAAACGTTAACGGAC-ACTCG 284852
                           - ii?i?     v i ? i    v  i i---   i    iv  -   ii
  rnd-4_family-       1148 CTACNTNAACGCATCANCGAAAAATTTTC---ACGCTAACACACCACTTA 1194

  scaffold149|s     284853 AAAATGGTTTCC---AACGCA-----------AAG--GATCAT------- 284879
                           v v  -- i v ---      -----------   --      -------
  rnd-4_family-       1195 CACAT--TCTACGTTAACGCATNACACCATAAAAGTTGATCATTCATTAN 1242

  scaffold149|s     284880 -ATTGTTCA--TCTCATAATTTATCAAACTTGACACAACCGTACTCCAAA 284926
                           -   v  v --        v?       i     i  vi i    iv   
  rnd-4_family-       1243 AATTTTTGAATTCTCATAAANTATCAAATTTGACGCATTCATACTTGAAA 1292

  scaffold149|s     284927 TTAGAAAATTGATTTTACTTCATCTATTCTGTTTAAAATGTCACATCATA 284976
                             v    i i vii? v   ii  vi iv     i         i   i 
  rnd-4_family-       1293 TTTGAAAGTCGTCCNTTCTTTGTCAGTCGTGTTTGAAATGTCACGTCACA 1342

  scaffold149|s     284977 GCACACCACATGCATCATCCATGAACCATACTGATGGTGAGAACATTTGA 285026
                             v vi  v v      i?i     v ?i     vv     v    v   
  rnd-4_family-       1343 GCTCTTCAGAAGCATCACNTATGAAACNCACTGAATGTGAGCACATATGA 1392

  scaffold149|s     285027 CATCGTTGCTCCATAAGTT-TCTTTTATTAGCTTATGCTGTACATGATTC 285075
                              ?v    iiiv    ii- v  ?v ? -      ii   --   vi  
  rnd-4_family-       1393 CATNTTTGCCTTCTAAGCCATGTTNAANT-GCTTATATTGT--ATGTCTC 1439

  scaffold149|s     285076 -GTGCAAATATTGTAGAATCTTTCTATGAAGAAGCAAAAAGGCTTAGCAT 285124
                           -  v  ii  ------------    i   viv      v       i  
  rnd-4_family-       1440 TGTCCAGGTA------------TCTACGAACGTGCAAAACGGCTTAGTAT 1477

  scaffold149|s     285125 AGAAGCCAAGGTGATGAAAACAAAAAATGATAGGAAAAGGAAAAATGAAA 285174
                           i     v   i ?       ii    v   i i      i i        
  rnd-4_family-       1478 GGAAGCGAAGATNATGAAAATGAAAATTGACAAGAAAAGAAGAAATGAAA 1527

  scaffold149|s     285175 GATACAATCAAAAGACAAAGG 285195
                                 iv      v    i 
  rnd-4_family-       1528 GATACAGGCAAAAGCCAAAAG 1548

Matrix = 20p41g.matrix
Kimura (with divCpGMod) = 25.11
Transitions / transversions = 1.70 (151/89)
Gap_init rate = 0.16 (188 / 1150), avg. gap size = 1.45 (273 / 188)


2643 18.68 2.61 3.15 scaffold149|size489088 284888 285462 (183187) C rnd-1_family-182#Unknown (0) 572 1 m_b1583s001i50 31140

  scaffold149|s     284888 TCTCATAATTTATCAAACTTGACACAACCGTACTCCAAATTAGAAAATTG 284937
                                   v        i     i  vi i     v     ?    i i 
C rnd-1_family-        572 TCTCATAAATTATCAAATTTGACGCATTCATACTCGAAATTNGAAAGTCG 523

  scaffold149|s     284938 ---ATTTTACTTCATCTATTCTGTTTAAAATGTCACATCATAGCACACCA 284984
                           ---i  i v v        ---    i             i   ? vi  
C rnd-1_family-        522 TCCGTTCTTCGTCATCTAT---GTTTGAAATGTCACATCACAGCNCTTCA 476

  scaffold149|s     284985 CATGCATCATCCATGAACCATACTGATGGTGAGAACATTTGACATCGTTG 285034
                           v v      i       v ii     vv     v    v       v   
C rnd-1_family-        475 GAAGCATCACCCATGAAACGCACTGAATGTGAGCACATATGACATCTTTG 426

  scaffold149|s     285035 CTCCATAAGTTTCTTTT---ATTAGCTTATGCTGTACATGATTCGTGCAA 285081
                             iiv    i-- v   --- i v      ii    ii v-  i  ?  i
C rnd-1_family-        425 CTTTCTAAGC--CATTTNAAACTTGCTTATATTGTATGTT-TTTGTNCAG 379

  scaffold149|s     285082 ATATTGTAGAATCTTTCTATGAAGAAGCAAAAAGGCTTAGCATAGAAGCC 285131
                           i   ------------   i   v ?      v          i     ?
C rnd-1_family-        378 GTAT------------CTACGAACANGCAAAACGGCTTAGCATGGAAGCN 341

  scaffold149|s     285132 AAGGTGATGAAAACAAAAAATGATAGGAAAAGGAAAAATGAAAGATACAA 285181
                              i         ii          i      i i              i
C rnd-1_family-        340 AAGATGATGAAAATGAAAAATGATAAGAAAAGAAGAAATGAAAGATACAG 291

  scaffold149|s     285182 TCAAAAGACAAAGG---------CTCGACGCACTAAGGAAAGCAACACTT 285222
                           v      ?      ---------i  iiv   v v  i   ii   ii  
C rnd-1_family-        290 ACAAAAGNCAAAGGAAGAGAAGCTTCAGGGCAGTCAGAAAAATAACGTTT 241

  scaffold149|s     285223 ATTACAGAAGTCATAGAAATTCCATTTGTGAGATCCAACGTGCCAAGTAT 285272
                            i    ii  i? i            i i     vv  v v  v      
C rnd-1_family-        240 ACTACAAGAGCNACAGAAATTCCATTCGCGAGATGAAAAGGGCGAAGTAT 191

  scaffold149|s     285273 AAAATTAATGCAGATTCCATTTGCCTGCAAAGGAAAAAGTACTATGAAAA 285322
                                i                   ?   i  i  ii?      i    v
C rnd-1_family-        190 AAAATCAATGCAGATTCCATTTGCCNGCAGAGAAAGGNGTACTACGAAAC 141

  scaffold149|s     285323 TAAAGCTGATTCCATTTGCCAAAAGAAAAGGGTTCAATATGATAGGAACG 285372
                           i  v           ?i    i    i  i            ? ?v    
C rnd-1_family-        140 CAATGCTGATTCCATNCGCCAGAAGAGAAAGGTTCAATATGANANCAACG 91

  scaffold149|s     285373 CAGAGTCTATATGTCAAAAGAGAAAAGCTCAATATGAAATCAACAATATT 285422
                            i     i  v     i        i     v  i          ? i  
C rnd-1_family-         90 CGGAGTCCATCTGTCAGAAGAGAAAGGCTCATTACGAAATCAACANTGTT 41

  scaffold149|s     285423 AATATTTGCAACAAAAGGAAAAAATACTATGAAGCCAATG 285462
                           v          ?        i  ?i    i          
C rnd-1_family-         40 CATATTTGCAANAAAAGGAAGAANCACTACGAAGCCAATG 1

Matrix = 20p41g.matrix
Kimura (with divCpGMod) = 19.61
Transitions / transversions = 1.97 (69/35)
Gap_init rate = 0.04 (21 / 574), avg. gap size = 1.57 (33 / 21)


34366 7.65 0.44 0.07 scaffold149|size489088 285225 289725 (178924) rnd-4_family-169#RC/Helitron 1658 6175 (2078) m_b1583s001i51 31141

  scaffold149|s     285225 TACAGAAGTCATAGAAATTCCATTTGTGAGATCCAAC-GTGCCAAGTATA 285273
                               ii  iv i      v v ?vvi      vv?  - v  v       
  rnd-4_family-       1658 TACAAGAGCGACAGAAATGCAANAAATGAGATGANACAGGGCAAAGTATA 1707

  scaffold149|s     285274 AAATTAATGCAGATTCCATTTGCCTGCAAAGGAAAAAGTACTATGAAAAT 285323
                               v               i   -   i  i  i v      ii   vi
  rnd-4_family-       1708 AAATGAATGCAGATTCCATTCGCC-GCAGAGAAAGACGTACTACAAAACC 1756

  scaffold149|s     285324 AAAGCTGATTCCAT-TTGCCAAAAGAAAAGGGTTCAATATGATAGGAACG 285372
                             v  ?        -i     i  i i  i i          ? vv  i 
  rnd-4_family-       1757 AATGCNGATTCCATACTGCCAGAAAAGAAAGATTCAATATGANATCAATG 1806

  scaffold149|s     285373 CAGAGTCTATATGTCAAAAGAGAAAAGCTCAATATGAAATCAACAAT-AT 285421
                               ?  i  v  i  i        i  ?  v  i         iv -  
  rnd-4_family-       1807 CAGANTCCATTTGCCAGAAGAGAAAGGCNCACTACGAAATCAACGCTGAT 1856

  scaffold149|s     285422 TAATATTTGCAACAAAAGGAAAAAATACTATGAAGCCAATGCAACAATGA 285471
                            v          ?     i  i ?vi ?  i            iv? i  
  rnd-4_family-       1857 TCATATTTGCAANAAAAGAAAGANTCANTACGAAGCCAATGCAGANACGA 1906

  scaffold149|s     285472 TCAATGAGAAGCGGAGAGAAAGTTACCAATGCAGCAAG---TTT---TCT 285515
                             vi      i  i vii  vi    i vi       i--- i ---   
  rnd-4_family-       1907 TCCGTGAGAAACGAATGAAACATTACTATCGCAGCAAAGCATCTACATCT 1956

  scaffold149|s     285516 GGACAGGAATGTTCCTTTTCTTGTTCTGAGAATGAAAATTCATTGACTCC 285565
                                                          i           i      
  rnd-4_family-       1957 GGACAGGAATGTTCCTTTTCTTGTTCTGAGAGTGAAAATTCATCGACTCC 2006

  scaffold149|s     285566 TACAAACACTCAAGAGAACCCACCATGCAACCAAAATTTCCTGCCAAGAG 285615
                                   v          v  ?  ii      i    vi          
  rnd-4_family-       2007 TACAAACAATCAAGAGAACACANCACACAACCAGAATTGTCTGCCAAGAG 2056

  scaffold149|s     285616 AGTTGAATGAGTCAGAGATGGAAAAAATGGTTCAGAAGATCAGAGAGAAA 285665
                                                 i                          i
  rnd-4_family-       2057 AGTTGAATGAGTCAGAGATGGAGAAAATGGTTCAGAAGATCAGAGAGAAG 2106

  scaffold149|s     285666 ATATGCCTGTCAACTGCTGTGAATGGTGATATGAATAGGCACCGTGCACA 285715
                                                i                         ?  
  rnd-4_family-       2107 ATATGCCTGTCAACTGCTGTGGATGGTGATATGAATAGGCACCGTGCNCA 2156

  scaffold149|s     285716 TGTATGTGTCATTTGTGATCGCCTCATCATTGGATTGGAAGAAGTCAAAT 285765
                                              i                   i     ?    
  rnd-4_family-       2157 TGTATGTGTCATTTGTGATTGCCTCATCATTGGATTGGAGGAAGTNAAAT 2206

  scaffold149|s     285766 TCATTGAGAAAGAAGCATTGTTGGAGAACTCATCCAAATTAGCAGTTTCA 285815
                               i         i            i      v        ?  i   
  rnd-4_family-       2207 TCATCGAGAAAGAAACATTGTTGGAGAGCTCATCAAAATTAGCNGTCTCA 2256

  scaffold149|s     285816 ACTTATGAGGAGTACTATGATGGTGTTCCCATGCATCCAGAATTGGTGAA 285865
                                                                             
  rnd-4_family-       2257 ACTTATGAGGAGTACTATGATGGTGTTCCCATGCATCCAGAATTGGTGAA 2306

  scaffold149|s     285866 ACAGTACCAAGTTGAGGATTGTGATTTGAAGCATTTGTTGCTTTCTCCCA 285915
                                          v   ?                              
  rnd-4_family-       2307 ACAGTACCAAGTTGATGATNGTGATTTGAAGCATTTGTTGCTTTCTCCCA 2356

  scaffold149|s     285916 GGGCACGAGTAGATCAGAAAGGGTATGAATGTTGTGAGAGTTGCTACAGG 285965
                                  ?v      v      ?  i             v       i  
  rnd-4_family-       2357 GGGCACGNTTAGATCCGAAAGGNTACGAATGTTGTGAGACTTGCTACGGG 2406

  scaffold149|s     285966 AGCCTAAAATGTTCAAGAAATAAGGATCAAGACAAACCACCCAAATTTGC 286015
                                                                 v           
  rnd-4_family-       2407 AGCCTAAAATGTTCAAGAAATAAGGATCAAGACAAACCTCCCAAATTTGC 2456

  scaffold149|s     286016 AATAGCCAATGGATTTGCAATAGGTCATATTCCTGGCGTCATCAATTTTC 286065
                                                              ii      ??     
  rnd-4_family-       2457 AATAGCCAATGGATTTGCAATAGGTCATATTCCTGATGTCATCNNTTTTC 2506

  scaffold149|s     286066 AAGACAAAAATGGCAATATCAAAAATCGTAGCATTAATGCAGAAATTGAT 286115
                           iv                    i     v           v         
  rnd-4_family-       2507 GTGACAAAAATGGCAATATCAAGAATCGAAGCATTAATGCCGAAATTGAT 2556

  scaffold149|s     286116 TTGGATGATCTTCTTTGTGCGTCAATCAGCCCAGTGAGGCCATTTGGATA 286165
                                      iv       i                             
  rnd-4_family-       2557 TTGGATGATCTCATTTGTGCATCAATCAGCCCAGTGAGGCCATTTGGATA 2606

  scaffold149|s     286166 CATTCATGCCTATACTGGTGGAAGTC-AAAATCTTTGAAAGGGCATTTCT 286214
                           ii          i     i       -                     i 
  rnd-4_family-       2607 TGTTCATGCCTACACTGGCGGAAGTCAAAAATCTTTGAAAGGGCATTTTT 2656

  scaffold149|s     286215 CAATGTTCAGTGTTGATCAATCTCATGTAGGAGGTGCACTGCATAAATAC 286264
                                     i                       i           i   
  rnd-4_family-       2657 CAATGTTCAGCGTTGATCAATCTCATGTAGGAGGCGCACTGCATAAGTAC 2706

  scaffold149|s     286265 AGGAGTTCTACTG--GGGAAAAACATTTATGTGGTATTGTGTGGCAGAAT 286312
                                i  v    --   i             i                 
  rnd-4_family-       2707 AGGAGCTCAACTGGAGGGGAAAACATTTATGTAGTATTGTGTGGCAGAAT 2756

  scaffold149|s     286313 GACGCCAGCTCAGAAAAATGTTGTGAGAAGGCAAGCTGAATTGGACACAG 286362
                              v                       i                    ? 
  rnd-4_family-       2757 GACCCCAGCTCAGAAAAATGTTGTGAGGAGGCAAGCTGAATTGGACACNG 2806

  scaffold149|s     286363 ACC-TTTTATGGATCTTTTAACATGGTTCATCAAGGAATCAGGTCATAAG 286411
                              -            ?                                 
  rnd-4_family-       2807 ACCTTTTTATGGATCTNTTAACATGGTTCATCAAGGAATCAGGTCATAAG 2856

  scaffold149|s     286412 GGATACAGTGATGTGTTGCCTCCAGATGAATGTCCAAATCCTGTGATCAT 286461
                                          v                      v        i  
  rnd-4_family-       2857 GGATACAGTGATGTGGTGCCTCCAGATGAATGTCCAAAGCCTGTGATTAT 2906

  scaffold149|s     286462 ACTGCAAGATGATGACAATGAAAATAATACTTCTGATCCGGTTGCTCCTG 286511
                                       i        i              v           v 
  rnd-4_family-       2907 ACTGCAAGATGACGACAATGAGAATAATACTTCTGAACCGGTTGCTCCGG 2956

  scaffold149|s     286512 AATTAGAATGTCAGATCCAAGGCAAGACGTATTACTTTTCAAGTGAGTCA 286561
                                           i           i                     
  rnd-4_family-       2957 AATTAGAATGTCAGATTCAAGGCAAGACATATTACTTTTCAAGTGAGTCA 3006

  scaffold149|s     286562 CAGAATCCAACAACAGACAATTCAGTTTTTGATAGCACAGAAGATTTTGT 286611
                                      v           v           i     i        
  rnd-4_family-       3007 CAGAATCCAACCACAGACAATTCTGTTTTTGATAGTACAGAGGATTTTGT 3056

  scaffold149|s     286612 CCAGGCTATGCTGGACTCAACTGCACCAACAATGTTGATGTATGGTGGTA 286661
                                       v  v              v                   
  rnd-4_family-       3057 CCAGGCTATGCTCGAGTCAACTGCACCAACTATGTTGATGTATGGTGGTA 3106

  scaffold149|s     286662 CCTACTTGAGAGGACATGAAATCAATTTAGAAGATGCCTTTCCCATTCAA 286711
                            i              i           i        ?            
  rnd-4_family-       3107 CTTACTTGAGAGGACACGAAATCAATTTGGAAGATGCNTTTCCCATTCAA 3156

  scaffold149|s     286712 TTTCCATTTGGTTCGGGATGTCCAAATTTGGGTAA-AAGAGAAAGGTGGA 286760
                                         ? ? v             i  -              
  rnd-4_family-       3157 TTTCCATTTGGTTCNGNAGGTCCAAATTTGGGCAAGAAGAGAAAGGTGGA 3206

  scaffold149|s     286761 AGTTTCCAATGAAGCATGTCTGAAGCACTACATGAGACTTTCCTTGAACC 286810
                                                             v               
  rnd-4_family-       3207 AGTTTCCAATGAAGCATGTCTGAAGCACTACATGCGACTTTCCTTGAACC 3256

  scaffold149|s     286811 AGTTCATGAGACCAGATTTCATTTTGGTTTGTTATCATCTGATGTGTAGA 286860
                                           i  i  ?           i               
  rnd-4_family-       3257 AGTTCATGAGACCAGACTTTATNTTGGTTTGTTACCATCTGATGTGTAGA 3306

  scaffold149|s     286861 AATGCATCATATACCACAGGACTAATAAAATGCAGATCGAACTATCAAGG 286910
                            i      v     ?  i                    ii   ?      
  rnd-4_family-       3307 AGTGCATCTTATACNACGGGACTAATAAAATGCAGATCAGACTNTCAAGG 3356

  scaffold149|s     286911 GCAGGCGCTGGGAGAACGGATTTCAAAGCTGTCTGTGGGTGATGTGCACA 286960
                           i     ii        ?                   ?             
  rnd-4_family-       3357 ACAGGCATTGGGAGAANGGATTTCAAAGCTGTCTGTNGGTGATGTGCACA 3406

  scaffold149|s     286961 AAGCTGCAAAAGAGCTCAACAGAAGGGAACAAAACAGTGAACCTCTTGAT 287010
                                              vvi  ?   ? vv    i      ?      
  rnd-4_family-       3407 AAGCTGCAAAAGAGCTCAAACAAANGGANCTCAACAATGAACCNCTTGAT 3456

  scaffold149|s     287011 ATAAACACACCAGCAGCATCATTTTTGAAATCTGTCACAACATCATGCAA 287060
                           i                       i                         
  rnd-4_family-       3457 GTAAACACACCAGCAGCATCATTTCTGAAATCTGTCACAACATCATGCAA 3506

  scaffold149|s     287061 AATTCTTGGGCACACAGCAGAAGCTGCCAAGGAAGCTAGAAAGAAGGTTT 287110
                                             i        i     i              v 
  rnd-4_family-       3507 AATTCTTGGGCACACAGCGGAAGCTGCTAAGGAGGCTAGAAAGAAGGTGT 3556

  scaffold149|s     287111 ATGCACTCAGTGACTACTTTGGTCCTCACAGCA--TTTTTTACTGTTACG 287158
                                                            --     i     v  v
  rnd-4_family-       3557 ATGCACTCAGTGACTACTTTGGTCCTCACAGCATCTTTTTCACTGTAACT 3606

  scaffold149|s     287159 CCGGATGATGAGTGTAATTTCAGAGTTCGAATGTATGCTAATGAAGGGAA 287208
                             i                                      iv    ?  
  rnd-4_family-       3607 CCAGATGATGAGTGTAATTTCAGAGTTCGAATGTATGCTAACCAAGGNAA 3656

  scaffold149|s     287209 GGAAATTGTCATTCCTACAGTTGATTGTAATGAAGCTGATTGCATTTCAG 287258
                                  i                                          
  rnd-4_family-       3657 GGAAATTATCATTCCTACAGTTGATTGTAATGAAGCTGATTGCATTTCAG 3706

  scaffold149|s     287259 ATTTTGAGCTAAGACAAAAAAGAGGACAAAATATCCAGGAGCTTGCTCCC 287308
                            i     i  i  i          i              v     i    
  rnd-4_family-       3707 ACTTTGAACTGAGGCAAAAAAGAGAACAAAATATCCAGGTGCTTGTTCCC 3756

  scaffold149|s     287309 TTGACTATCAAGCTGCAATGCAAGTGGTCTGTGAACTGTTAGGATGGGAC 287358
                                                       v                    i
  rnd-4_family-       3757 TTGACTATCAAGCTGCAATGCAAGTGGTGTGTGAACTGTTAGGATGGGAT 3806

  scaffold149|s     287359 TTCAACAAGAATTGTAGCAAGGGTGTAGGAATGTATGGCAAATGCAAGGC 287408
                                v  i     i                                   
  rnd-4_family-       3807 TTCAAGAAAAATTGCAGCAAGGGTGTAGGAATGTATGGCAAATGCAAGGC 3856

  scaffold149|s     287409 TTTTGTGAGAGGAAGTGAAGAACAAGGAAGAGGATCATTGCATGGCCACT 287458
                                 ?                       i              i    
  rnd-4_family-       3857 TTTTGTNAGAGGAAGTGAAGAACAAGGAAGGGGATCATTGCATGGTCACT 3906

  scaffold149|s     287459 GTTTAGTATGGTTGGAAGGATTTGATGATTTGAAAGACTCTTTGTTTCAT 287508
                             i    ?                   ??    i             v  
  rnd-4_family-       3907 GTCTAGTNTGGTTGGAAGGATTTGATGNNTTGAGAGACTCTTTGTTTGAT 3956

  scaffold149|s     287509 AATGACCAAGTGATCCGCCAAAATGCAAGAAAGGAACTTGAGGGATTCGT 287558
                           ?      v                                          
  rnd-4_family-       3957 NATGACCCAGTGATCCGCCAAAATGCAAGAAAGGAACTTGAGGGATTCGT 4006

  scaffold149|s     287559 TGACAGACA-TTTCTGTTCTGATTATGGCTATTCTTCTGAACTTGAAGTA 287607
                                    -                  ?      i              
  rnd-4_family-       4007 TGACAGACATTTTCTGTTCTGATTATGGNTATTCTCCTGAACTTGAAGTA 4056

  scaffold149|s     287608 TTTCACAAAGAATGTCAACAACAGGGCTGCATTTCAGACATGTTCCAAGA 287657
                           i                   i?                            
  rnd-4_family-       4057 CTTCACAAAGAATGTCAACAGNAGGGCTGCATTTCAGACATGTTCCAAGA 4106

  scaffold149|s     287658 AAAAGATGCCCAGACACTTCGAGATTGCAGATCAGAATCTCATAGGATGG 287707
                                    v                                        
  rnd-4_family-       4107 AAAAGATGCACAGACACTTCGAGATTGCAGATCAGAATCTCATAGGATGG 4156

  scaffold149|s     287708 AATTGAAGGGCCATGTGATGGAGTGTAAATTGTGTGCTGAAAAGGGATTA 287757
                                  i              i           i  i            
  rnd-4_family-       4157 AATTGAAAGGCCATGTGATGGAATGTAAATTGTGCGCCGAAAAGGGATTA 4206

  scaffold149|s     287758 TCAGGGGAAACTACTCATCTGTCGACGGTCACCCTTACAAACATGGCTAT 287807
                                v          i v       ?     i               ? 
  rnd-4_family-       4207 TCAGGCGAAACTACTCGTGTGTCGACNGTCACTCTTACAAACATGGCTNT 4256

  scaffold149|s     287808 GGAGTCAATGAAAAATTCTAGATGTGCTGAACCTATTGGTGTAGAATTTC 287857
                                           v       i  i  i  v   i?   v  i    
  rnd-4_family-       4257 GGAGTCAATGAAAAATGCTAGATGCGCCGAGCCGATTANTGTCGAGTTTC 4306

  scaffold149|s     287858 CCTTGTCTCGAGAAAGATCAGATTTGATGACATATCGATATCCTATCGAT 287907
                                                    i              i  i  i   
  rnd-4_family-       4307 CCTTGTCTCGAGAAAGATCAGATTTAATGACATATCGATACCCCATTGAT 4356

  scaffold149|s     287908 GGAGCCACAGAAGGAGCAGGATTTC-TTTTGACAGTGAATTCAGGCATTT 287956
                                   ?v     i         -                      i 
  rnd-4_family-       4357 GGAGCCACNCAAGGAACAGGATTTCTTTTTGACAGTGAATTCAGGCATCT 4406

  scaffold149|s     287957 GGTTGCAACAAGAAGAATGAATGAGCATGACTGGAAGCATAGGACGTCTT 288006
                                                                             
  rnd-4_family-       4407 GGTTGCAACAAGAAGAATGAATGAGCATGACTGGAAGCATAGGACGTCTT 4456

  scaffold149|s     288007 GCTTCAAATATGGCAAAGAGTGTCGATTCCCATTTCCAAGACCTGCCATT 288056
                                              i        i  ?              i   
  rnd-4_family-       4457 GCTTCAAATATGGCAAAGAATGTCGATTTCCNTTTCCAAGACCTGCTATT 4506

  scaffold149|s     288057 GACAAAACAACATTTCAAGAAGACAATGATGATGAAACAAAGGCAACTGT 288106
                             ?  v  i                    i           i        
  rnd-4_family-       4507 GANAACACGACATTTCAAGAAGACAATGACGATGAAACAAAAGCAACTGT 4556

  scaffold149|s     288107 TTGGAGATCATTGGAGAAAGGTGATACAACCATTTACCCCTACACTGTGG 288156
                                                   i  i   i       i          
  rnd-4_family-       4557 TTGGAGATCATTGGAGAAAGGTGACACGACCGTTTACCCTTACACTGTGG 4606

  scaffold149|s     288157 AAAGCAAGCGATCTTTGGGATCTCAATTTTTGAATACACATTGCAAGTAT 288206
                                   v     ?                         i         
  rnd-4_family-       4607 AAAGCAAGAGATCTNTGGGATCTCAATTTTTGAATACACACTGCAAGTAT 4656

  scaffold149|s     288207 ATAACCAAGACTCTTGGCTGTAATAGCAACATTCAAGTCGGAAGTCCCAG 288256
                                      v        i           i   i i           
  rnd-4_family-       4657 ATAACCAAGACACTTGGCTGCAATAGCAACATCCAAATTGGAAGTCCCAG 4706

  scaffold149|s     288257 GTGTCT-TTTTATGTTGTTCATTACTCCACCAAATCTACACAGAAAGAAG 288305
                               v -                                           
  rnd-4_family-       4707 GTGTGTGTTTTATGTTGTTCATTACTCCACCAAATCTACACAGAAAGAAG 4756

  scaffold149|s     288306 ATAGAGGTGTTGATTTTGATAGAGTGGGAAAGCAAGTCATTCGTCGCATC 288355
                                  ?  ?              ?     i     ?           i
  rnd-4_family-       4757 ATAGAGGNGTNGATTTTGATAGAGTNGGAAAACAAGTNATTCGTCGCATT 4806

  scaffold149|s     288356 CAGAAAGAAGAGGAAAAGTTGGTAGCTGAAGGATTGCAACATACACCAAA 288405
                                      i                    i     i           
  rnd-4_family-       4807 CAGAAAGAAGAAGAAAAGTTGGTAGCTGAAGGGTTGCAGCATACACCAAA 4856

  scaffold149|s     288406 CATGGAGCAAGATGCCTGTTTTTGGGAGGGTTTGTGCCGTTTCCTCATTG 288455
                           i?                    i i            ?       ?    
  rnd-4_family-       4857 TNTGGAGCAAGATGCCTGTTTTCGAGAGGGTTTGTGCNGTTTCCTNATTG 4906

  scaffold149|s     288456 GGATGAGTGTTCACCTGAGTCAAGATGTTGTTAGTGCAACAATGGCGCAT 288505
                            i                                   ?        v   
  rnd-4_family-       4907 GAATGAGTGTTCACCTGAGTCAAGATGTTGTTAGTGCNACAATGGCTCAT 4956

  scaffold149|s     288506 CTGCTATTGTGTGAGAATGGTTCCAGATTTTCATTTTCACATGACTTTCA 288555
                                               i         ?       ?  i        
  rnd-4_family-       4957 CTGCTATTGTGTGAGAATGGCTCCAGATTTNCATTTTCNCACGACTTTCA 5006

  scaffold149|s     288556 GGATCTGCTTGTTGGACAAATGCTAAATAAGCTAAAAGGAGAAGCTCCAG 288605
                           i                       v        ?     ?          
  rnd-4_family-       5007 AGATCTGCTTGTTGGACAAATGCTTAATAAGCTNAAAGGNGAAGCTCCAG 5056

  scaffold149|s     288606 GTGACTTTGTGCTCCGTAGAAAGAATAGGGGGCGAAAATGGGGAAGTGGT 288655
                            i              ?              i-     i  i        
  rnd-4_family-       5057 GCGACTTTGTGCTCCGNAGAAAGAATAGGGGA-GAAAACGGAGAAGTGGT 5105

  scaffold149|s     288656 CATGTGGGCAGATTACTCTGTGAATGATTACTTGTTTAGGCCAGAATGTT 288705
                                    i        ?     i  i  i     i  i          
  rnd-4_family-       5106 CATGTGGGCGGATTACTCNGTGAACGACTATTTGTTCAGACCAGAATGTT 5155

  scaffold149|s     288706 TGGAAGATTTGAGTTTCTATGAATTTGCATTGAAGTATGAAAGGATTCCT 288755
                                                                i           v
  rnd-4_family-       5156 TGGAAGATTTGAGTTTCTATGAATTTGCATTGAAGTACGAAAGGATTCCA 5205

  scaffold149|s     288756 TTATCTTTCAATAGAATGAGCAATAATGATGATAGTGGCATGCCAATACT 288805
                                ?                    v  i  ?                 
  rnd-4_family-       5206 TTATCNTTCAATAGAATGAGCAATAAAGACGANAGTGGCATGCCAATACT 5255

  scaffold149|s     288806 ACAAGATGGTGAATTTGCATTCAAAGAAGATCATCCAGGAAGAAGATACT 288855
                                                 ? i                         
  rnd-4_family-       5256 ACAAGATGGTGAATTTGCATTCNAGGAAGATCATCCAGGAAGAAGATACT 5305

  scaffold149|s     288856 GTTACATGAGAGAATCCAAAAAGATGAGAATCCCAAAATTATCAATGCCC 288905
                            i   v i           i                     ?        
  rnd-4_family-       5306 GCTACCTAAGAGAATCCAAGAAGATGAGAATCCCAAAATTANCAATGCCC 5355

  scaffold149|s     288906 AAAGGAATGCTATGTGACCTGGAAGATTTAGAGCTGACAGAAAATGAACC 288955
                                               ?                 ?v          
  rnd-4_family-       5356 AAAGGAATGCTATGTGACCTNGAAGATTTAGAGCTGACNCAAAATGAACC 5405

  scaffold149|s     288956 AAGCAAAGGGACCCTTGAATCGAGGGAAACCTATGCAAAAATTGCATTGA 289005
                                    ii                  v                    
  rnd-4_family-       5406 AAGCAAAGGAGCCCTTGAATCGAGGGAAAACTATGCAAAAATTGCATTGA 5455

  scaffold149|s     289006 TCCTTTTCTACCCTTTTCGAGATGAATCGACTTTACTTCATGAAGCTCAT 289055
                            ?                 i        i i            v v    
  rnd-4_family-       5456 TNCTTTTCTACCCTTTTCGGGATGAATCAATTTTACTTCATGATGATCAT 5505

  scaffold149|s     289056 TCTTGTTTGTGGGATAAACTTATGCATGCTATGAATGAGAATATTGATTC 289105
                                                                           ? 
  rnd-4_family-       5506 TCTTGTTTGTGGGATAAACTTATGCATGCTATGAATGAGAATATTGATNC 5555

  scaffold149|s     289106 TAGCAAATTTTGGAAACGTGGGACAAAAATTCTCCAAAACATGCAAGACA 289155
                             ?               v    v     -                    
  rnd-4_family-       5556 TANCAAATTTTGGAAACGAGGGAAAAAAA-TCTCCAAAACATGCAAGACA 5604

  scaffold149|s     289156 GTTTACAGTGCAGAAAATGCAAGGTTCCTACTGATAGAATCAAAGCAACT 289205
                           i   i  i                    ?  v                  
  rnd-4_family-       5605 ATTTGCAATGCAGAAAATGCAAGGTTCCNACGGATAGAATCAAAGCAACT 5654

  scaffold149|s     289206 ACGAAATCAACAGAAAGTGATAATATGGATGGTCATGCTGGAGTTGACCC 289255
                             i       ?                        i v            
  rnd-4_family-       5655 ACAAAATCAANAGAAAGTGATAATATGGATGGTCACGATGGAGTTGACCC 5704

  scaffold149|s     289256 TTGTGACAGCGATTATTCTGAGTTTGATGATGCCCTTTCTGTAGATTCAT 289305
                                    i        i     i           ?  v  i     v 
  rnd-4_family-       5705 TTGTGACAGTGATTATTCCGAGTTCGATGATGCCCTNTCAGTGGATTCTT 5754

  scaffold149|s     289306 ATCATGAGGATGAGTTTGAGGAAGATCTCTACCAAGATGAAAACTGTATT 289355
                             v    ii       i  i  v       ii         iii  i   
  rnd-4_family-       5755 ATAATGAAAATGAGTTCGAAGATGATCTCTGTCAAGATGAAGGTTGCATT 5804

  scaffold149|s     289356 GAAAGATTGTTGAATGATCTCAAAAAAGGAGAATTTCTTTCAAGCAACAA 289405
                             i    i                     i    ?      i        
  rnd-4_family-       5805 GAGAGATCGTTGAATGATCTCAAAAAAGGGGAATNTCTTTCGAGCAACAA 5854

  scaffold149|s     289406 AACAATCAATACTAGATCATTTGATTCAAGTTCAATTTTT-TACCTCGAA 289454
                              i  i   v    i        iv   i?         - v   v   
  rnd-4_family-       5855 AACGATTAATTCTAGGTCATTTGACACAAANTCAATTTTTCTTCCTGGAA 5904

  scaffold149|s     289455 ATAACTCCTCTGCCGCCAATAATGAAGCATCACAGAGTGTAAGAGGTTCA 289504
                              ?   v      i   i              i  i  i         ?
  rnd-4_family-       5905 ATANCTCATCTGCCACCAGTAATGAAGCATCACGGAATGCAAGAGGTTCN 5954

  scaffold149|s     289505 ATGAATGTCCAAACTGACAACAGTGTATTTGGTCATGGGGCAAGTAAATA 289554
                            i     iv     i           v       ?               
  rnd-4_family-       5955 ACGAATGCGCAAACCGACAACAGTGTTTTTGGTCNTGGGGCAAGTAAATA 6004

  scaffold149|s     289555 CAAAACTCTACTTGCTTTCATCAGTGGTGCTACCATCAGGAATAACTTAC 289604
                                    ?         i             ?                
  rnd-4_family-       6005 CAAAACTCTNCTTGCTTTCGTCAGTGGTGCTACNATCAGGAATAACTTAC 6054

  scaffold149|s     289605 ATGAGGATACGCAAGGAATTGACTTTTCAGAAGAGAGGATTGATGACAGT 289654
                            v  i          i ?i   i   ?i       ii  ii ?   i   
  rnd-4_family-       6055 AAGAAGATACGCAAGAANCTGATTTTNTAGAAGAGGAGACCGNTGATAGT 6104

  scaffold149|s     289655 GATTCACAAGAAGATTGTATCCTCGAAGAGAGGGAATGGGCAGAGCTTGG 289704
                                 ?v       i              v             i     
  rnd-4_family-       6105 GATTCANCAGAAGATCGTATCCTCGAAGAGCGGGAATGGGCAGAACTTGG 6154

  scaffold149|s     289705 ATTTTCCTCCACTTTCAACAG 289725
                                 i  i v         
  rnd-4_family-       6155 ATTTTCTTCTAATTTCAACAG 6175

Matrix = 20p41g.matrix
Kimura (with divCpGMod) = 7.12
Transitions / transversions = 2.31 (240/104)
Gap_init rate = 0.00 (17 / 4500), avg. gap size = 1.35 (23 / 17)

29677 5.56 1.08 0.36 scaffold149|size489088 289069 292878 (175771) rnd-1_family-249#RC/Helitron 987 4823 (2) m_b1583s001i52 31141

  scaffold149|s     289069 ATAAACTTATGCATGCTATGAATGAGAATATTGATTCTAGCAAATTTTGG 289118
                              v                                              
  rnd-1_family-        987 ATACACTTATGCATGCTATGAATGAGAATATTGATTCTAGCAAATTTTGG 1036

  scaffold149|s     289119 AAACGTGGGACAAAAATTCTCCAAAACATGCAAGACAGTTTACAGTGCAG 289168
                                     -                          i   i  i     
  rnd-1_family-       1037 AAACGTGGGA-AAAAATTCTCCAAAACATGCAAGACAATTTGCAATGCAG 1085

  scaffold149|s     289169 AAAATGCAAGGTTCCTACTGATAGAATCAAAGCAACTACGAAATCAACAG 289218
                                                                          v  
  rnd-1_family-       1086 AAAATGCAAGGTTCCTACTGATAGAATCAAAGCAACTACGAAATCAAGAG 1135

  scaffold149|s     289219 AAAGTGATAATATGGATGGTCATGCTGGAGTTGACCCTTGTGACAGCGAT 289268
                               i                                         i   
  rnd-1_family-       1136 AAAGCGATAATATGGATGGTCATGCTGGAGTTGACCCTTGTGACAGTGAT 1185

  scaffold149|s     289269 TATTCTGAGTTTGATGATGCCCTTTCTGTAGATTCATATCATGAGGATGA 289318
                                i                 ?  ?  i     ?   v i  i     
  rnd-1_family-       1186 TATTCCGAGTTTGATGATGCCCTNTCNGTGGATTCNTATAACGAAGATGA 1235

  scaffold149|s     289319 GTTTGAGGAAGATCTCTACCAAGATGAAAACTGTATTGAAAGATTGTTGA 289368
                                            i           ii        i    ii    
  rnd-1_family-       1236 GTTTGAGGAAGATCTCTGCCAAGATGAAAGTTGTATTGAGAGATCATTGA 1285

  scaffold149|s     289369 ATGATCTCAAAAAAGGAGAATTTCTTTCAAGCAACAAAACAATCAATACT 289418
                                           i    ?                         v ?
  rnd-1_family-       1286 ATGATCTCAAAAAAGGGGAATNTCTTTCAAGCAACAAAACAATCAATTCN 1335

  scaffold149|s     289419 AGATCATTTGATTCAAGTTCAATTTTT-TACCTCGAAATAACTCCTCTGC 289467
                             i        iv              - ?   v      ?         
  rnd-1_family-       1336 AGGTCATTTGACGCAAGTTCAATTTTTCTNCCTGGAAATANCTCCTCTGC 1385

  scaffold149|s     289468 CGCCAATAATGAAGCATCACAGAGTGTAAGAGGTTCAATGAATGTCCAAA 289517
                            i   i              i     i           i     i     
  rnd-1_family-       1386 CACCAGTAATGAAGCATCACGGAGTGCAAGAGGTTCAACGAATGCCCAAA 1435

  scaffold149|s     289518 CTGACAACAGTGTATTTGGTCATGGGGCAAGTAAATACAAAACTCTACTT 289567
                                        v       i                     ?  ?   
  rnd-1_family-       1436 CTGACAACAGTGTTTTTGGTCGTGGGGCAAGTAAATACAAAACNCTNCTT 1485

  scaffold149|s     289568 GCTTTCATCAGTGGTGCTACCATCAGGAATAACTTACATGAGGATACGCA 289617
                                 i              i  i             v  i        
  rnd-1_family-       1486 GCTTTCGTCAGTGGTGCTACCGTCGGGAATAACTTACAAGAAGATACGCA 1535

  scaffold149|s     289618 AGGAATTGACTTTTCAGAAGAGAGGATTGATGACAGTGATTCACAAGAAG 289667
                                    i            i    i ?   i          v     
  rnd-1_family-       1536 AGGAATTGATTTTTCAGAAGAGGGGATCGNTGATAGTGATTCACCAGAAG 1585

  scaffold149|s     289668 ATTGTATCCTCGAAGAGAGGGAATGGGCAGAGCTTGGATTTTCCTCCACT 289717
                                           ?              i           ?  i v 
  rnd-1_family-       1586 ATTGTATCCTCGAAGANAGGGAATGGGCAGAACTTGGATTTTCNTCTAAT 1635

  scaffold149|s     289718 TTCAACAGAGGTTCAATTCCAACAATGCAAGGAGTTGCTAATCGCATTTC 289767
                                                                       i     
  rnd-1_family-       1636 TTCAACAGAGGTTCAATTCCAACAATGCAAGGAGTTGCTAATCGTATTTC 1685

  scaffold149|s     289768 AAGAGAAAAGCATATTACATTGGACAGAATCCAGTATATCGCTTATGAAG 289817
                                                                             
  rnd-1_family-       1686 AAGAGAAAAGCATATTACATTGGACAGAATCCAGTATATCGCTTATGAAG 1735

  scaffold149|s     289818 TCATCTGCAGCTCATTTCTCCTGAATCTGATTCGTGAGAGTTTGGACTC- 289866
                               v              ?                      i   ?  -
  rnd-1_family-       1736 TCATATGCAGCTCATTTCTNCTGAATCTGATTCGTGAGAGTTCGGANTCA 1785

  scaffold149|s     289867 --TTCATCTATGGCATCAGGATTTGCAGATAGTGATGAGGATCTCAGAGA 289914
                           --v              i                    i           
  rnd-1_family-       1786 CAGTCATCTATGGCATCGGGATTTGCAGATAGTGATGAAGATCTCAGAGA 1835

  scaffold149|s     289915 TGAAAGAACA-CTCTTATAAAGCAGAAAGTGGAACAAAAGTTGAAGGACC 289963
                                     -          i              i             
  rnd-1_family-       1836 TGAAAGAACAACTCTTATAAAACAGAAAGTGGAACAGAAGTTGAAGGACC 1885

  scaffold149|s     289964 TTGGTGCCAAGGAGCAATTGTTAATGTTTGTCACTGGACCTGCCGGAGCT 290013
                                                                             
  rnd-1_family-       1886 TTGGTGCCAAGGAGCAATTGTTAATGTTTGTCACTGGACCTGCCGGAGCT 1935

  scaffold149|s     290014 GGCAAAAGTACAGCAATTGATGTTGCCCAACAATTTTGTTTTCAATTTTG 290063
                                               ?                             
  rnd-1_family-       1936 GGCAAAAGTACAGCAATTGANGTTGCCCAACAATTTTGTTTTCAATTTTG 1985

  scaffold149|s     290064 CAAATCAATGGACATCCTTTGGGGTGATAAAAC-TTTTTGTTTACAGCTA 290112
                                 ?                          -           v  i 
  rnd-1_family-       1986 CAAATCNATGGACATCCTTTGGGGTGATAAAACNTTTTTGTTTACTGCCA 2035

  scaffold149|s     290113 TCACTGGATGTGCTGCTGCTTTGTTTGGAGGCGTTACCTTACACAGTGCA 290162
                                                          i                  
  rnd-1_family-       2036 TCACTGGATGTGCTGCTGCTTTGTTTGGAGGTGTTACCTTACACAGTGCA 2085

  scaffold149|s     290163 GCTTACTTGAATTCAAAGTCAAAAAATATATCTCCTGAGATGCTTCATAA 290212
                                 i                                           
  rnd-1_family-       2086 GCTTACCTGAATTCAAAGTCAAAAAATATATCTCCTGAGATGCTTCATAA 2135

  scaffold149|s     290213 CTGGGAACAAGTTCGAATGCTGATTATAGATGAAATCTCATTTTCAACAT 290262
                                                                        ?   i
  rnd-1_family-       2136 CTGGGAACAAGTTCGAATGCTGATTATAGATGAAATCTCATTTTCNACAC 2185

  scaffold149|s     290263 GTGACCAGATGGAAAAGCTGAATTCC-GTCTAAATATGATCCGTCGTAGG 290311
                                           i         -                   ?   
  rnd-1_family-       2186 GTGACCAGATGGAAAAACTGAATTCCCGTCTAAATATGATCCGTCGNAGG 2235

  scaffold149|s     290312 TTATGTTC-GGTGGGAAGGGATTGTCTCCAAATATGATATTTGGAGGATA 290360
                             i     -                       i     ?           
  rnd-1_family-       2236 TTGTGTTCCGGTGGGAAGGGATTGTCTCCAAACATGATNTTTGGAGGATA 2285

  scaffold149|s     290361 TTCAATAATATTCTGTGGCGATTTCCGACAAATACCACCAGTGAAAGCTA 290410
                                                      v                      
  rnd-1_family-       2286 TTCAATAATATTCTGTGGCGATTTCCGTCAAATACCACCAGTGAAAGCTA 2335

  scaffold149|s     290411 GAGAGAGTCAGCTCTTGTATTCCAATTCATCACTGTGGGAAAACTCAATA 290460
                                     i                                       
  rnd-1_family-       2336 GAGAGAGTCAACTCTTGTATTCCAATTCATCACTGTGGGAAAACTCAATA 2385

  scaffold149|s     290461 AATGTTGCAATCATTCTCAACAACAGCCACAGATTCAAAGATGACCCTGA 290510
                                       i                 ? ?              ?  
  rnd-1_family-       2386 AATGTTGCAATCGTTCTCAACAACAGCCACNGNTTCAAAGATGACCCNGA 2435

  scaffold149|s     290511 ATATGGAAGAATCCTAAAACGAATGTGGGATGGATTGTTTCCGAAAGAAG 290560
                                              v               i    v         
  rnd-1_family-       2436 ATATGGAAGAATCCTAAAAAGAATGTGGGATGGATCGTTTACGAAAGAAG 2485

  scaffold149|s     290561 ACTGCAATGCCATTAATGAACGTGTCATTGGCCAGCAGGTTCAACTACCT 290610
                                                  v    i        i     ?i     
  rnd-1_family-       2486 ACTGCAATGCCATTAATGAACGTCTCATCGGCCAGCAAGTTCANTTACCT 2535

  scaffold149|s     290611 GAAATCCAACAGGATGCAGATATTGCATATGCTTGTTGGAAAAACTCAGA 290660
                                      ?     v        i                       
  rnd-1_family-       2536 GAAATCCAACANGATGCTGATATTGCGTATGCTTGTTGGAAAAACTCAGA 2585

  scaffold149|s     290661 AAGAGTATCAATTCATGCATCTGTTTTCCAAAATCACATAAAAGATTTCC 290710
                                 ?              ?                            
  rnd-1_family-       2586 AAGAGTNTCAATTCATGCATCNGTTTTCCAAAATCACATAAAAGATTTCC 2635

  scaffold149|s     290711 CATCATCAGAGAGTTCTGAACCTCCACCAGAGCATACTGTTGTTATTGAA 290760
                                vi   ?                                       
  rnd-1_family-       2636 CATCAGTAGANAGTTCTGAACCTCCACCAGAGCATACTGTTGTTATTGAA 2685

  scaffold149|s     290761 GCAGATATAAGAAAGGCTCCAAAACGACGTAAATCCAAAAAA-CTTTTGC 290809
                                                                     -     v 
  rnd-1_family-       2686 GCAGATATAAGAAAGGCTCCAAAACGACGTAAATCCAAAAAAACTTTTTC 2735

  scaffold149|s     290810 AAATGAAACTTGCTTGCCAGTAAGAGTGACAAGTGAATTGAGAAACAAAA 290859
                            i        ivi       i           v                 
  rnd-1_family-       2736 AGATGAAACTCCTTTGCCAGCAAGAGTGACAACTGAATTGAGAAACAAAA 2785

  scaffold149|s     290860 TTTATGCCAAATGTGGTGACAGTGATATGAAAGACCAACAAA-------- 290901
                                                                     --------
  rnd-1_family-       2786 TTTATGCCAAATGTGGTGACAGTGATATGAAAGACCAACAAAAAACGTNG 2835

  scaffold149|s     290902 --CCTGCATTAAAACTTTATGTTGGGACACATTGCATGATAATTGACAAT 290949
                           --                        i                       
  rnd-1_family-       2836 ACCCTGCATTAAAACTTTATGTTGGGGCACATTGCATGATAATTGACAAT 2885

  scaffold149|s     290950 GATGATATATCAAGGGGAAGAGGAAATGGTACATTATGTAGAGTCATTGG 290999
                                                        ?     i              
  rnd-1_family-       2886 GATGATATATCAAGGGGAAGAGGAAATGGNACATTGTGTAGAGTCATTGG 2935

  scaffold149|s     291000 GGTCAAAAGAAAAACAGACATACCTTTGAATTGGAAAAATTACGATGGGA 291049
                                               i                             
  rnd-1_family-       2936 GGTCAAAAGAAAAACAGACACACCTTTGAATTGGAAAAATTACGATGGGA 2985

  scaffold149|s     291050 AAAAAGTGTATACAATTAATGTTACTGATGTGGATTATGTTGAGTTTGAA 291099
                                        ?  ?                                 
  rnd-1_family-       2986 AAAAAGTGTATACNATNAATGTTACTGATGTGGATTATGTTGAGTTTGAA 3035

  scaffold149|s     291100 CATTTTCCAAAAAAGATGGAACAGATCAAGATTGAAGAACAGATCTCATC 291149
                             i     ?              i                          
  rnd-1_family-       3036 CACTTTCCNAAAAAGATGGAACAAATCAAGATTGAAGAACAGATCTCATC 3085

  scaffold149|s     291150 ATTAGAAAATGACCTTCAGCATGATCCAATGAATGAAGGAAAAGAAGCAC 291199
                                                                 i?          
  rnd-1_family-       3086 ATTAGAAAATGACCTTCAGCATGATCCAATGAATGAAGANAAAGAAGCAC 3135

  scaffold149|s     291200 AGCTGCATGGGTTTCAAACAAGATTGAGAAAAATTGTTTCCTCAAGAAGG 291249
                                                                            i
  rnd-1_family-       3136 AGCTGCATGGGTTTCAAACAAGATTGAGAAAAATTGTTTCCTCAAGAAGA 3185

  scaffold149|s     291250 TTCAGGCTGAAACCAAAGAGGTATTATTGTACATTCTACAGAAGTGATAT 291299
                                i                                            
  rnd-1_family-       3186 TTCAGACTGAAACCAAAGAGGTATTATTGTACATTCTACAGAAGTGATAT 3235

  scaffold149|s     291300 TGATCCTCCTGACAAAGGTATGAGACAAAGACAATCATCAAAAAGTGGAG 291349
                                 ?                      ? ?  ? i        v    
  rnd-1_family-       3236 TGATCCNCCTGACAAAGGTATGAGACAAANANAANCGTCAAAAAGAGGAG 3285

  scaffold149|s     291350 AGCACAAACAGAAAGTGATCATGATACAATTACCTATCAATTTGAATGAG 291399
                                           ?                                 
  rnd-1_family-       3286 AGCACAAACAGAAAGTNATCATGATACAATTACCTATCAATTTGAATGAG 3335

  scaffold149|s     291400 GCTACAACTGCTCACAAATTACAAGGAATCAC-AAAAAAGAACTCATCAT 291448
                             i                       ?     -               i 
  rnd-1_family-       3336 GCCACAACTGCTCACAAATTACAAGGNATCACAAAAAAAGAACTCATCGT 3385

  scaffold149|s     291449 TAATAATTGGAATTACGGCCATGGATGGGTGTACACTGTTTTGTCAAGAG 291498
                            ?                      ?                 i       
  rnd-1_family-       3386 TNATAATTGGAATTACGGCCATGGNTGGGTGTACACTGTTTTATCAAGAG 3435

  scaffold149|s     291499 TGAGAACAAGAGTAGGTTTATTTCTGAACAAACCATTAATATACAAACCA 291548
                                              i              vi  ? i         
  rnd-1_family-       3436 TGAGAACAAGAGTAGGTTTGTTTCTGAACAAACCTCTANTGTACAAACCA 3485

  scaffold149|s     291549 GGGGCATTTACACTTCCACCTGCTTTGGTAGCTTTTCAACACAGAATGCT 291598
                            iv       v   ?     ?      i ?  v        i        
  rnd-1_family-       3486 GACGCATTTAAACTNCCACCNGCTTTGATNGCATTTCAACATAGAATGCT 3535

  scaffold149|s     291599 TGCAAAAGTTCCCGATAAAGCAAGAATATAAAAACCAATCATTTAATCAC 291648
                           ?           v          i  i       -  v         v  
  rnd-1_family-       3536 NGCAAAAGTTCCAGATAAAGCAAAAACATAAAAA-CATTCATTTAATAAC 3584

  scaffold149|s     291649 AGATATTGACACTGTACAAGAAATTACCC-AAATTAATCATTTAGTCACT 291697
                                               -        -   i?      ?i i v   
  rnd-1_family-       3585 AGATATTGACACTGTACAAG-AATTACCCAAAACNAATCATNCAATAACT 3633

  scaffold149|s     291698 AATATGAAACATAGAAATTTTGCAAACACATTTTGACAATCTACAAATCA 291747
                               iv         ? ? v     v v  i       v?  v       
  rnd-1_family-       3634 AATACTAAACATAGANANTATGCAATCCCACTTTGACACNCTTCAAATCA 3683

  scaffold149|s     291748 CAATCACTTAATGTAACTCCACACAGAGATAAAAACTCATGACATATATC 291797
                             i    v v     vi      i   ?   v     iv     v i   
  rnd-1_family-       3684 CAGTCACATCATGTACTTCCACATAGANATATAAACTTCTGACAAACATC 3733

  scaffold149|s     291798 TGTGACACACCTTCTTTACAAAAGTTCATATGCTTCCTCAGAGATGTTTT 291847
                           i                                   ?             
  rnd-1_family-       3734 CGTGACACACCTTCTTTACAAAAGTTCATATGCTTCNTCAGAGATGTTTT 3783

  scaffold149|s     291848 CCAATGCTTGCCAACCTTCATCAGCAGAGCCAAATACCTCCTTAAGTATT 291897
                                        v        v           ?        ?  v  v
  rnd-1_family-       3784 CCAATGCTTGCCATCCTTCATCTGCAGAGCCAAANACCTCCTTNAGAATG 3833

  scaffold149|s     291898 ACATCTCGATGCTCATTATTGTTTAATGCATCTTTGCTTTCACAGTTTTC 291947
                                                  i              v           
  rnd-1_family-       3834 ACATCTCGATGCTCATTATTGTTCAATGCATCTTTGCTGTCACAGTTTTC 3883

  scaffold149|s     291948 CCAGAATCGCTTGATGAAACTAATGCAATCATCATTGAGTAAATACTTGC 291997
                                   v            i              ?    ii  ?v   
  rnd-1_family-       3884 CCAGAATCTCTTGATGAAACTGATGCAATCATCATTNAGTAGGTANGTGC 3933

  scaffold149|s     291998 TCAATGGTACAACAGTTGGAGGGGTTGCCCTGCCTCTGTTGACAAAACTG 292047
                                  ?           v  v                       ?v i
  rnd-1_family-       3934 TCAATGGNACAACAGTTGGTGGTGTTGCCCTGCCTCTGTTGACAAANGTA 3983

  scaffold149|s     292048 GGGACTTGATACTGCCATTGGGGTCTCACTACAGAGTTACGTGCGGCATC 292097
                                                           i        ?        
  rnd-1_family-       3984 GGGACTTGATACTGCCATTGGGGTCTCACTACGGAGTTACGNGCGGCATC 4033

  scaffold149|s     292098 ATTGAGCACATTTACAAGATCACCAATTGCGGAGAAAGAAGGTATACTT- 292146
                                          ?           ?     -    ?          -
  rnd-1_family-       4034 ATTGAGCACATTTACNAGATCACCAATNGCGGA-AAAGNAGGTATACTTC 4082

  scaffold149|s     292147 GGATCATCAATAGACATGACAATGACATCAGTAGAATACAATTTCCCAGT 292196
                                      ?                 ?  i  i     i        
  rnd-1_family-       4083 GGATCATCAATNGACATGACAATGACATCNGTGGAGTACAACTTCCCAGT 4132

  scaffold149|s     292197 GGCTGATGGTGTCTGTAGAGGAACATTTGCTCCATTAGAATCACGAAGCT 292246
                           v     i     i           i     i                   
  rnd-1_family-       4133 CGCTGACGGTGTTTGTAGAGGAACGTTTGCCCCATTAGAATCACGAAGCT 4182

  scaffold149|s     292247 GGGCAAGAAACATGATGTGACCAGCTGCCTTGTCACCTTCAGAATCATCC 292296
                                           i        i                        
  rnd-1_family-       4183 GGGCAAGAAACATGATATGACCAGCCGCCTTGTCACCTTCAGAATCATCC 4232

  scaffold149|s     292297 AAATAGCGGGTGATAGGGGCAATGTAAGAAGGATTAATTCCATCTGGTTT 292346
                                   ii       i                    i        i  
  rnd-1_family-       4233 AAATAGCGAATGATAGGAGCAATGTAAGAAGGATTAATCCCATCTGGCTT 4282

  scaffold149|s     292347 GTAGCAAAATGCAAGACAAACTCCCTCGATTCCAACTTCCTTGTATCGCA 292396
                                    v        i     i  i                    ? 
  rnd-1_family-       4283 GTAGCAAAAAGCAAGACAGACTCCTTCAATTCCAACTTCCTTGTATCGNA 4332

  scaffold149|s     292397 CAATCTGGTCTTTGGATGATTTAACTGATTTCAGAGGGCTGCGGTCTATA 292446
                                        ?     i  ii   ?      ?  i            
  rnd-1_family-       4333 CAATCTGGTCTTTNGATGACTTGGCTGNTTTCAGNGGACTGCGGTCTATA 4382

  scaffold149|s     292447 GCAGACTTTCTTGG-GGACTGGCAGCTTTAGCTGGAGGTTTTCCCTTTGT 292495
                                         -     v  v                         v
  rnd-1_family-       4383 GCAGACTTTCTTGGAGGACTCGCCGCTTTAGCTGGAGGTTTTCCCTTTGG 4432

  scaffold149|s     292496 AGGAGTTGATGGTGGCGTGTTTTTGCTTGCTGTGTTTGCCATGGCTGTTT 292545
                              ?  ?  ?    vv            v                    -
  rnd-1_family-       4433 AGGNGTNGANGGTGCGGTGTTTTTGCTTCCTGTGTTTGCCATGGCTGTT- 4481

  scaffold149|s     292546 TGTTGATTTGTTGATAATAGAATCAATATAATATTCCCAAAATTAAAATT 292595
                           ------i        i vv i       v v    -              
  rnd-1_family-       4482 ------CTTGTTGATGAATGGATCAATAGATTATT-CCAAAATTAAAATT 4524

  scaffold149|s     292596 ATGATCTCATCATTTGAG-AAAAATATTCAACAATGATCAGGGAGTTTGG 292644
                               v v           -         v ?v       v          
  rnd-1_family-       4525 ATGAGCACATCATTTGAGCAAAAATATTGANAAATGATCTGGGAGTTTGG 4574

  scaffold149|s     292645 GTGAACAAGAATTGAAACAACATCTAAGACTGCAACGTCTTCTCCAAAAA 292694
                                           ?    i   vi                       
  rnd-1_family-       4575 GTGAACAAGAATTGAANCAACGTCTCGGACTGCAACGTCTTCTCCAAAAA 4624

  scaffold149|s     292695 TTTCAAAATTTTACAAAAAAAGAAATGAGAAATTCTTTTCTCAC-TTTTT 292743
                                      i       v                       ?-     
  rnd-1_family-       4625 TTTCAAAATTTCACAAAAACAGAAATGAGAAATTCTTTTCTCANTTTTTT 4674

  scaffold149|s     292744 GTAACAACGAGAAACA-ACGTTCTGATTTCTTGGAAAATTC---AAAAAT 292789
                             i  ?          -  v                     ---      
  rnd-1_family-       4675 GTGACNACGAGAAACATACTTTCTGATTTCTTGGAAAATTCAGAAAAAAT 4724

  scaffold149|s     292790 TGTGTGCCCTTC--AC-AAAAGGTATCTTTTTAAGAAATAGATACCTATA 292836
                            i-   v  v  --  -          -    iv                
  rnd-1_family-       4725 TA-GTGACCGTCGGACGAAAAGGTATC-TTTTGTGAAATAGATACCTATA 4772

  scaffold149|s     292837 TGCCAAATTATACCT----TTTT-----TGAATTTTTCATTTTACAGCAT 292877
                            i       v     ----i   ----- v       v v?     i i 
  rnd-1_family-       4773 TACCAAATTCTACCTGTACCTTTACATATCAATTTTTAAANTTACAACGT 4822

  scaffold149|s     292878 C 292878
                            
  rnd-1_family-       4823 C 4823

Matrix = 20p41g.matrix
Kimura (with divCpGMod) = 5.18
Transitions / transversions = 1.64 (131/80)
Gap_init rate = 0.01 (36 / 3809), avg. gap size = 1.53 (55 / 36)


5814 6.43 1.53 0.76 scaffold149|size489088 292855 293638 (175011) rnd-1_family-875#Unknown 1 790 (0) m_b1583s001i53 31142

  scaffold149|s     292855 TTGAATTTTTCATTTTACAGCATCATTCTCACTTGAAAGGCAAAAAAATT 292904
                                       v           v v                       
  rnd-1_family-          1 TTGAATTTTTCAATTTACAGCATCTTGCTCACTTGAAAGGCAAAAAAATT 50

  scaffold149|s     292905 TCAATGTATCCTTTCAAATTTTATTTTAGAACTGAACATTTTGAACAGGC 292954
                               i                  i    i        i       v i  
  rnd-1_family-         51 TCAACGTATCCTTTCAAATTTTACTTTAAAACTGAACGTTTTGAAGAAGC 100

  scaffold149|s     292955 CATTCTGAGCTGCAGAGT------------AAAATGTTTGAACGTATCAT 292992
                                             ------------                    
  rnd-1_family-        101 CATTCTGAGCTGCAGAGTGNATCGAACGGAAAAATGTTTGAACGTATCAT 150

  scaffold149|s     292993 TTTTATATTAAACAATAACACAAAATATTTCCAAGAAGCCAAATGAATTT 293042
                                        i?   ?  ?         v                  
  rnd-1_family-        151 TTTTATATTAAACGNTAANACNAAATATTTCGAAGAAGCCAAATGAATTT 200

  scaffold149|s     293043 TTCACGTATAATCACAGTGCAATTAAGCATTACAATGAAAGCATTCCTTA 293092
                                             v    v  i-             v        
  rnd-1_family-        201 TTCACGTATAATCACAGTTCAATGAAA-ATTACAATGAAAGAATTCCTTA 249

  scaffold149|s     293093 GTATAATATTCTGAACAGAATATTCTGAACTGACATATATATCAATATAT 293142
                                                 ?       v    -----  i       
  rnd-1_family-        250 GTATAATATTCTGAACAGAATANTCTGAACAGACA-----ATTAATATAT 294

  scaffold149|s     293143 AACAATCAGACTGAACGATGCAAACTGTATTTGCTCTTTGTTGCCAGCAT 293192
                           i                   i     ii    v     i         v 
  rnd-1_family-        295 GACAATCAGACTGAACGATGTAAACTACATTTTCTCTTCGTTGCCAGCTT 344

  scaffold149|s     293193 CATTCTTATTTTGTTTTTCTTATCATAATTTTATTGTCATGGAAAGAGTG 293242
                                                           vi i i i    v?    
  rnd-1_family-        345 CATTCTTATTTTGTTTTTCTTATCATAATTTTTCTATTACGGAATNAGTG 394

  scaffold149|s     293243 AGACATGTTCACTGTATTTTTCATTAAAGCAGAACAACAAGTGCGGTCTT 293292
                           ??      ?             i ? i       v      ?   i  ??
  rnd-1_family-        395 NNACATGTNCACTGTATTTTTCGTNAGAGCAGAAGAACAAGNGCGATCNN 444

  scaffold149|s     293293 CATACCACAAACATGACGTAACTTGGTGTCTCAAAAATTTCTTCTTCCAA 293342
                                   i          ?       ?v               i     
  rnd-1_family-        445 CATACCACGAACATGACGTNACTTGGTNGCTCAAAAATTTCTTCCTCCAA 494

  scaffold149|s     293343 AATAAATTAGAACTTTCTTTCACTTGGGTTGAGAGTCAACAACAGAATGA 293392
                             ?   ?      v         ?           v              
  rnd-1_family-        495 AANAAANTAGAACATTCTTTCACNTGGGTTGAGAGACAACAACAGAATGA 544

  scaffold149|s     293393 CCATGTCTCACTGTTAGAAGCATTTCCAGTTAGATTGCTGCTGAGATTGG 293442
                                 i        i               ?           i      
  rnd-1_family-        545 CCATGTTTCACTGTTGGAAGCATTTCCAGTTNGATTGCTGCTGGGATTGG 594

  scaffold149|s     293443 CATTGCATAACAAAATCAGTATTTTCCAATTGAGAAACATCAGTTTGTCC 293492
                                  ?                         i           i    
  rnd-1_family-        595 CATTGCANAACAAAATCAGTATTTTCCAATTGAAAAACATCAGTTCGTCC 644

  scaffold149|s     293493 GAAGCAATATTATATCATATTTGGAAAATCCAGCAACATCAAAAGCACGA 293542
                             ?  vi    ?                       v              
  rnd-1_family-        645 GANGCCGTATTNTATCATATTTGGAAAATCCAGCATCATCAAAAGCACGA 694

  scaffold149|s     293543 AAGGATCCTATCACAATGAGTTGTGCTTGTTTCTTCGGTCAAACACTATT 293592
                                                                        v    
  rnd-1_family-        695 AAGGATCCTATCACAATGAGTTGTGCTTGTTTCTTCGGTCAAACAATATT 744

  scaffold149|s     293593 GCCGAAAAATGACTCGCTCATTCCGGTTCGGAGTAAATATGGTGAT 293638
                                              i        i                 
  rnd-1_family-        745 GCCGAAAAATGACTCGCTCGTTCCGGTTTGGAGTAAATATGGTGAT 790

Matrix = 20p41g.matrix
Kimura (with divCpGMod) = 5.63
Transitions / transversions = 1.50 (30/20)
Gap_init rate = 0.01 (7 / 783), avg. gap size = 2.57 (18 / 7)


7993 15.86 1.35 1.01 scaffold149|size489088 293678 295161 (173488) rnd-1_family-231#Unknown 1880 3368 (1790) m_b1583s001i54 31143

  scaffold149|s     293678 ATCAAAATT--CAATAACATATAGAAAAATTATAGTATGAAAAAGTATTA 293725
                             i      --         i       i i      i           ?
  rnd-1_family-       1880 ATTAAAATTTTCAATAACATGTAGAAAAGTCATAGTACGAAAAAGTATTN 1929

  scaffold149|s     293726 AATTGTTGCAAATCGATATCTTATGTGTATATATCTCTGTCTGTTTTCTT 293775
                           ii i  i i    i?i ?  i  vv i  v     v v     ?      
  rnd-1_family-       1930 GGTCGTCGTAAATTNGTNTCCTAACTATAGATATCACGGTCTGNTTTCTT 1979

  scaffold149|s     293776 TCCACATCTTTTTCTGTGAATACCAGATGAGTCCAACCTCAGGGTACAAG 293825
                                    i          i                    i?       
  rnd-1_family-       1980 TCCACATCTCTTTCTGTGAACACCAGATGAGTCCAACCTCAANGTACAAG 2029

  scaffold149|s     293826 TATCCTCATAAAAGTCTCTAAAAGATTGGAGCCACCTGAAGCAGTAACCT 293875
                            ?                 i  ?     i                     
  rnd-1_family-       2030 TNTCCTCATAAAAGTCTCTGAANGATTGAAGCCACCTGAAGCAGTAACCT 2079

  scaffold149|s     293876 ATTCTATACCACTGATCCTTATTCGCTCTCTTGCCATAGACAAAGCTTGC 293925
                            i   i     ?i   i ? i        iv   ii i?           
  rnd-1_family-       2080 ACTCTGTACCANCGATTCNTGTTCGCTCTTGTGCTGTGNACAAAGCTTGC 2129

  scaffold149|s     293926 TCCATGTGTCATCATGATATCATCAATGGGGTCAAGAACTGATATTGTAA 293975
                                             i           i  ?        ?     v 
  rnd-1_family-       2130 TCCATGTGTCATCATGATGTCATCAATGGGATCNAGAACTGANATTGTCA 2179

  scaffold149|s     293976 ACTTTCCACAGGTGAAATGATGCCTCGATGATGTTATATATGTGCT--TT 294023
                           ??        ?     ?        i i?  ?  ? ii        -- ?
  rnd-1_family-       2180 NNTTTCCACANGTGAANTGATGCCTTGGNGANGTNACGTATGTGCTCTTN 2229

  scaffold149|s     294024 TTACCTTGAACATTTCCAAATGATGGAAACCTAAAGGCAAATTTCATAGG 294073
                                      i     vi v           i  v? i        ?  
  rnd-1_family-       2230 TTACCTTGAACGTTTCCCGAAGATGGAAACCTGAATNCGAATTTCATNGG 2279

  scaffold149|s     294074 TTCATTGCCCATATTGTCAAGACCAAAACATTTGAACCAACAATCTGAGA 294123
                             iii ?     --      v     ?     ?  ?              
  rnd-1_family-       2280 TTTGCTNCCCAT--TGTCAATACCAANACATTNGANCCAACAATCTGAGA 2327

  scaffold149|s     294124 ATTCTCTCCACCGCCAGAAGGATGACCATCTAATGTGACAGATTTTC-AG 294172
                                 v  ?  ?           ?     i  v  i          -  
  rnd-1_family-       2328 ATTCTCACCNCCNCCAGAAGGATGNCCATCCAAAGTAACAGATTTTCCAG 2377

  scaffold149|s     294173 AAACAATGTTTTTAATGAATTGAACATTAAAATTGTCTCTGTGATAACCC 294222
                              v  ii     i  i           i  i           i i    
  rnd-1_family-       2378 AAAGAACATTTTTGATAAATTGAACATTGAAGTTGTCTCTGTGGTGACCC 2427

  scaffold149|s     294223 ATTTTTGATTTCAATGCTCCATAATAAAAATAACATCCTGACAATGTGTT 294272
                             i     i                    -      i-           ?
  rnd-1_family-       2428 ATCTTTGACTTCAATGCTCCATAATAAAA-TAACATT-TGACAATGTGTN 2475

  scaffold149|s     294273 GGTGGACTTTTTCTAGAAACTTCTGTGAGATAGTTCCAAGTTGCTCTCCA 294322
                                      i  ?  ?             i       vv         
  rnd-1_family-       2476 GGTGGACTTTTCCTNGANACTTCTGTGAGATGGTTCCAACATGCTCTCCA 2525

  scaffold149|s     294323 ACAAATAAGACTTGCAAGAAAGGTAGATGCTTTCATTGGCCTTCCGTGCC 294372
                                       v        v  i  vivi     ?             
  rnd-1_family-       2526 ACAAATAAGACTAGCAAGAAATGTGGAAAACTTCATNGGCCTTCCGTGCC 2575

  scaffold149|s     294373 AATTGTCTTGGTGGCGACCATAAGATGTGTAATTTGGAAGTGTAACAA-T 294421
                                        ?        ?                    ?    - 
  rnd-1_family-       2576 AATTGTCTTGGTGNCGACCATANGATGTGTAATTTGGAAGTGTNACAATT 2625

  scaffold149|s     294422 CTTTTGTCCTTGTCCCTCTCCATCAGTACCATTATAAAGGTGTAAAAATC 294471
                                 -     ?  i        ivi   ii    ? v     vvi   
  rnd-1_family-       2626 CTTTTG-CCTTGNCCTTCTCCATCGCCACCGCTATANACGTGTACTGATC 2674

  scaffold149|s     294472 GTTTCAGTATCCCTTCTGATCTTCGCTTTGGCTGATGAGAAGTTAAGGAC 294521
                            i    vv ii     ?       vi           v  v  i      
  rnd-1_family-       2675 GCTTCACGACTCCTTCNGATCTTCTTTTTGGCTGATGTGATGTCAAGGAC 2724

  scaffold149|s     294522 TCATTCAAAATTGAATAGCATGGATTATAGATAACAATGTCATCAAGATA 294571
                                         i  ? i?     i  i  v     i     ?     
  rnd-1_family-       2725 TCATTCAAAATTGAGTANCGNGGATTGTAAATCACAATATCATCNAGATA 2774

  scaffold149|s     294572 TTTGCTGCTTGATATTCTCCTCACCAAACTTTCTTGGTCATCTGTCGATG 294621
                                   ?   ?      ?    i  i       v        v ??i 
  rnd-1_family-       2775 TTTGCTGCNTGANATTCTCNTCACTAAGCTTTCTTTGTCATCTGACNNCG 2824

  scaffold149|s     294622 TTGGGATTAAAGTTTCATCTAAGTCCTTCATAACTTCTTCCAAAACTTCC 294671
                            v  i    i   i       ?   i i? ?     i         ?   
  rnd-1_family-       2825 TGGGAATTAGAGTCTCATCTANGTCTTCNANAACTTTTTCCAAAACNTCC 2874

  scaffold149|s     294672 TTGTCCATAGTTTTCATTATTCCAATATTGCAGCTCCAAAGTCCGATATG 294721
                           ? i  ? i  ?v   i    ?           i     ?     v i   
  rnd-1_family-       2875 NTATCNACAGNATTCGTTATNCCAATATTGCAACTCCANAGTCCCACATG 2924

  scaffold149|s     294722 AAA--TGTTGCATTTGTAGCACCCATTGAAGCGACCTTCCAGAATTACAC 294769
                            v --       v v?iii  ?           ?       i        
  rnd-1_family-       2925 ACAATTGTTGCAATGNCGACANCCATTGAAGCGNCCTTCCAAAATTACAC 2974

  scaffold149|s     294770 CATAAGTGTCAAACTTATATTCCCCTTTCAATTCATCTTCCGTCAAGATG 294819
                             v    i  vivvi ii    i  i    ?   ?  v  iv    ??  
  rnd-1_family-       2975 CAAAAGTATCTGCACTGCATTCTCCCTTCANTTCNTCATCTCTCAANNTG 3024

  scaffold149|s     294820 AAATCATTCACATCATTAATAGTAACCCACTCTTTTCTGAAATCATGTGA 294869
                               v iv? i   i i   ?   i    i ii        v  i v  i
  rnd-1_family-       3025 AAATGACGNATATCGTCAATNGTAGCCCATTTCTTTCTGAATTCGTTTGG 3074

  scaffold149|s     294870 TGTCTTCAAGAATGTTTGTTGAAGCTTCTCGA--TTCTAGAACAG--ATT 294915
                           ii    i  i     ivv            i --    ----   --  i
  rnd-1_family-       3075 CATCTTTAAAAATGTCGTTTGAAGCTTCTCAATCTTCT----CAGTNATC 3120

  scaffold149|s     294916 C-GATTGGCATCATTAAATTTTGTTTGGACATCAAGTAATGAAAACTTAC 294964
                            -vv ?       v -i   iiv iivv        i i  v   iii i
  rnd-1_family-       3121 CTCCTNGGCATCAAT-GATTCCTTCCTCACATCAAGCAGTGCAAATCCAT 3169

  scaffold149|s     294965 ATCTTCTTCTCAGCAAAATCAAATAATTATACAGAATTGATTCTTCTTCA 295014
                           vv  vi       viv v?       v   ?  i iv      i   v  
  rnd-1_family-       3170 CACTATTTCTCAGAGCACNCAAATAAGTATNCAAAGATGATTCCTCTGCA 3219

  scaffold149|s     295015 TTCAGCCTTGTGGCATCAA-AATATTGAA-----TGTCTTGACTTTGACA 295058
                             ?  ii    ?vvi  v -    i    -----   i    viv     
  rnd-1_family-       3220 TTNAGTTTTGTNTGGTCCATAATACTGAAAATACTGTTTTGAGCATGACA 3269

  scaffold149|s     295059 TGTAAAACAATCTAAAAACACAAGTACTGTTTGAATGAAAGAAATTGAAA 295108
                             -----       v   vi      i iv  i  ivi  vv  ivi  i
  rnd-1_family-       3270 TG-----CAATCTACAAAAGCAAGTATTAATTAAACTGAATCAACAAAAG 3314

  scaffold149|s     295109 TCATGTCCATTTTAAATC-CCAAATTACATACCAGGCTCTGGACTCATTC 295157
                               i i         i -i                         v?i? 
  rnd-1_family-       3315 TCATATTCATTTTAAACCATCAAATTACATACCAGGCTCTGGACTGNCNC 3364

  scaffold149|s     295158 TCTC 295161
                               
  rnd-1_family-       3365 TCTC 3368

Matrix = 20p41g.matrix
Kimura (with divCpGMod) = 17.62
Transitions / transversions = 1.95 (154/79)
Gap_init rate = 0.02 (26 / 1483), avg. gap size = 1.35 (35 / 26)


13 18.28 2.56 2.56 scaffold149|size489088 295223 295261 (173388) (TCATCT)n#Simple_repeat 1 39 (0) m_b1583s252i0 31144

  scaffold149|s     295223 TCAGCATCAACATCATCTTCATATTCATCCTCTAT-TTCA 295261
                              v v   v v          v      i  -  -    
  (TCATCT)n#Sim          1 TCATCTTCATCTTCATCTTCATCTTCATCTTC-ATCTTCA 39

Matrix = Unknown
Transitions / transversions = 0.20 (1/5)
Gap_init rate = 0.05 (2 / 38), avg. gap size = 1.00 (2 / 2)


20 32.88 1.20 0.00 scaffold149|size489088 295332 295414 (173235) (TCATCA)n#Simple_repeat 1 84 (0) m_b1583s252i1 31145

  scaffold149|s     295332 TCATTTTCCTC-TCGTCATCCTCATTTCCATCTTCATCATCAAAGTCGTC 295380
                               iv  v  -  i     v    ivi    v         vvi  i  
  (TCATCA)n#Sim          1 TCATCATCATCATCATCATCATCATCATCATCATCATCATCATCATCATC 50

  scaffold149|s     295381 ATTGTCATCATTTTCATCAGAGACAACATCATCA 295414
                             ii       iv      vviv  v        
  (TCATCA)n#Sim         51 ATCATCATCATCATCATCATCATCATCATCATCA 84

Matrix = Unknown
Transitions / transversions = 0.83 (10/12)
Gap_init rate = 0.01 (1 / 82), avg. gap size = 1.00 (1 / 1)


4357 22.72 2.82 2.90 scaffold149|size489088 295559 296868 (171781) C rnd-1_family-505#Unknown (0) 2032 724 m_b1583s001i55 31146

  scaffold149|s     295559 TCATCTTCAGATGGTATTTCCTTTTCATATGTCTCACCCTCTGGCTCAAA 295608
                                v  v    i i i  v? v   vi   ?    ii        i  
C rnd-1_family-       2032 TCATCATCTGATGATGTCTCANTGTCAGGTGTNTCACTTTCTGGCTCGAA 1983

  scaffold149|s     295609 TTGGAACCCACTTTGTTCAATAGCATCA---GCACAGCGGGGAAAAATAA 295655
                           i  i          vv  ? i v     ---     -i  iii       
C rnd-1_family-       1982 CTGAAACCCACTTTCATCNACATCATCACTCGCACA-TGGAAGAAAATAA 1934

  scaffold149|s     295656 CACACCTATGTTGAACCCAAATGCCTT---GTACTCATCATCATGATAGG 295702
                            -    ? i   v  ?           ---i i   i       iv i--
C rnd-1_family-       1933 C-CACCNACGTTCAANCCAAATGCCTTTTCATGCTCGTCATCATACTG-- 1887

  scaffold149|s     295703 AAGGATGGTGGCAGCCCAAAACTTTGAGGCAGATAAAATCAATCCTGTCA 295752
                           -                        v     i  iv i     vi  i v
C rnd-1_family-       1886 -AGGATGGTGGCAGCCCAAAACTTTCAGGCAAATGTAGTCAATATTGCCC 1838

  scaffold149|s     295753 AGGCCATAAATTGAATGGAGCAAATGCAAATTTTTGTG-TGAACATCAAA 295801
                            i      v iv  i v      ?i       ? i?i -      i  ? 
C rnd-1_family-       1837 AAGCCATATACGGAGTCGAGCAANCGCAAATTNTCNCGGTGAACACCANA 1788

  scaffold149|s     295802 GCGATCAAATAGCCCATGTTTAGATGCCTCGTTTTT-ACTTTGGCAACTG 295850
                           v vi  vivi   i   v ii?           ii -     v ?? ?i 
C rnd-1_family-       1787 TCTGTCCGCCAGCTCATTTCCNGATGCCTCGTTCCTCACTTTTGNNANCG 1738

  scaffold149|s     295851 ATAATCGATCGAATTCAAGATCAGTAACACCTTCCTCAAGACACACAGAC 295900
                           vi    v   i    ii       v v i        vv      vv   
C rnd-1_family-       1737 TCAATCTATCAAATTTGAGATCAGAATCGCCTTCCTCCTGACACAACGAC 1688

  scaffold149|s     295901 CACGATACATTGAATAGGATATTGTTACCCATCTGTTCACGT-TTCAATG 295949
                           v    ?      v v  i        v     -   vv ? i-?    v 
C rnd-1_family-       1687 AACGANACATTGTAAAGAATATTGTTTCCCAT-TGTAGANGCANTCAAGG 1639

  scaffold149|s     295950 GAAAAATTGCAAAGTGCTTTGAGAGATATCTCAGATTCCATGTTATCGTC 295999
                             ?            i   v     i?v v          v  v vv   
C rnd-1_family-       1638 GANAAATTGCAAAGTACTTGGAGAGGNCTGTCAGATTCCAAGTGAGAGTC 1589

  scaffold149|s     296000 ACAGCAACATTGCGGGTCCACGGCAAATATATGCTGGCTGAATT-TTTAA 296048
                                ?   v ?iv v       ? i   ?     v     ?  -i?ii 
C rnd-1_family-       1588 ACAGCNACAGTNTTGTTCCACGGNAGATANATGCTCGCTGANTTCCNCGA 1539

  scaffold149|s     296049 GTTCATACACACATCAAATGATTGTCCGTGGCTCGTGTGGATAGCATCTT 296098
                           i  vii   v     i       v   i v   vi    i  v  ii---
C rnd-1_family-       1538 ATTGGCACAAACATCGAATGATTTTCCATCGCTAATGTGAATTGCGC--- 1492

  scaffold149|s     296099 AGATGCGTCGATGACAATGTAATC-TGAAATCTCACCCAACCTCAATTTC 296147
                           ----- i  ? i   v i      - vv   -         ivv     i
C rnd-1_family-       1491 -----CATCNACGACCACGTAATCATCCAAT-TCACCCAACTGGAATTTT 1448

  scaffold149|s     296148 CCTG--TTCGAATCATGGAGGTGAAATTATCAACAATAAGAGTCTTGAGT 296195
                             v --   -- i      iiii  i  ?     ?  i        ?   
C rnd-1_family-       1447 CCAGATTTC--ACCATGGAAACAAAGTTNTCAACNATGAGAGTCTTNAGT 1400

  scaffold149|s     296196 TCTTCATACTCAAATTTGGA--GCTCATATACAATTTATATGGATCAAAA 296243
                             v?          i   v -- i    vv  --      ?       ? 
C rnd-1_family-       1399 TCANCATACTCAAACTTGCAGTGTTCATTGAC--TTTATANGGATCAANA 1352

  scaffold149|s     296244 CAGATCTGAAGGCTTAGAAGTGAGAATCATGCC--AGTATGCAACAAATA 296291
                                     ivii ivvv       -- ??  -- iv      ----- 
C rnd-1_family-       1351 CAGATCTGAAATTCTGTCTGTGAGAA--ANNCCGTAAAATGCAA-----A 1309

  scaffold149|s     296292 AG-TTTGAAA---ATC-ACTCACTTGATAT-ATGTCCATGTCATGGTAAA 296335
                             -  i  v ---  ?-         i   -   -??i v    v   iv
C rnd-1_family-       1308 AGCTTCGATACGCATNAACTCACTTGGTATAATG-NNGTCTCATTGTAGT 1260

  scaffold149|s     296336 AGTCACACATTGGTAGGG--TCCTCAGTAAAGTCTTCCCACGTGGTCCCA 296383
                           i?     i-     i i --i v ?      v          ?       
C rnd-1_family-       1259 GNTCACAT-TTGGTGGAGAACCATNAGTAAATTCTTCCCACGNGGTCCCA 1211

  scaffold149|s     296384 AGCCATATATCATGTGTCTATTTTGATCACATAGTTCGACTTCAGGATAA 296433
                            vvv   v  vv    i  i i   v     ?  i  v           i
C rnd-1_family-       1210 ACGAATAAATACTGTGCCTGTCTTGCTCACANAGCTCTACTTCAGGATAG 1161

  scaffold149|s     296434 CGAGCTTCATTGGTGCCTGATAATGCAGTTATAACCATGCATGA----TG 296479
                               vi        v  v --- ?  ? i i   vv i i -  ----  
C rnd-1_family-       1160 CGAGGCTCATTGGTCCCGG---ANGCNGCTGTAAGAACGTA-GACACTTG 1115

  scaffold149|s     296480 GGTAA-TCTCTGTGACAAATACGAATGCGCTTTAAATCATGAAGAAGAGA 296528
                            i  v-    i-     ?  ii       ii i     ?iv iv  i vi
C rnd-1_family-       1114 GATACTTCTCC-TGACANATGTGAATGCGTCTCAAATCNCTAGCAAAACG 1066

  scaffold149|s     296529 AGGAGTAAGTGTCCTGTCCTCCCTAGGATAATACATTCCAATAAATATGC 296578
                            v iv i   v  i   -  vi  i                    i v  
C rnd-1_family-       1065 ATGGTTGAGTTTCTTGT-CTATCTGGGATAATACATTCCAATAAACAAGC 1017

  scaffold149|s     296579 ACAATTGAGCCACTTAGAAGAATAGAAAACAG-TGTGTCAATAATCATCT 296627
                            vivi  ?iv    vv   v-           -           ivivi?
C rnd-1_family-       1016 AAGTCTGNAGCACTACGAAC-ATAGAAAACAGATGTGTCAATAACGGATN 968

  scaffold149|s     296628 GTTTTAACTTAGAACATTACAAATGAACCCTCTCACCGTCGCCCTCAAGC 296677
                               v vi           v     i?          i  iv?      i
C rnd-1_family-        967 GTTTAATTTTAGAACATTAAAAATGGNCCCTCTCACCATCAANCTCAAGT 918

  scaffold149|s     296678 CCTCGATCCTCACAACACTTTTTCGAAAGACCAAATACACCTTGTAAATA 296727
                               v   ?           i  ?  v  ?v    v ?     v    i 
C rnd-1_family-        917 CCTCTATCNTCACAACACTTCTTNGACAGNGCAAAGANACCTTTTAAACA 868

  scaffold149|s     296728 TATTGGATGGTGAGAATAATGGCTTCATTTCTGTTCAGTTATTCTTTCCT 296777
                              ii  i      iiivv v ?      i   v   iv v v    iiv
C rnd-1_family-        867 TATCAGACGGTGAGGGCTTTCGNTTCATTCCTGGTCAAGTTTGCTTTTTG 818

  scaffold149|s     296778 GACTTACTTGAACTCTT----GCCATGTTTAAACTTCTTTACCGTACCA- 296822
                                     -   vi ----  iv     vi?      ii        -
C rnd-1_family-        817 GACTTACTTG-ACTGCTGATAGCTCTGTTTCGNCTTCTTCGCCGTACCAC 769

  scaffold149|s     296823 -GTCGCAGTGCTAGAGTGGTCCACTTTTCTCTTTCCCTTTTGGTCTG 296868
                           - i  v ivv  --vv  i  viv   i     iv     v v    
C rnd-1_family-        768 CGCCGGAAGCCT--CCTGATCAGATTTCCTCTTCGCCTTTGGCTCTG 724

Matrix = 20p41g.matrix
Kimura (with divCpGMod) = 26.35
Transitions / transversions = 1.12 (153/136)
Gap_init rate = 0.05 (59 / 1309), avg. gap size = 1.27 (75 / 59)


18792 5.12 0.47 0.38 scaffold149|size489088 296849 299202 (169447) C rnd-1_family-234#LTR/Copia (0) 2356 1 m_b1583s001i56 31147

  scaffold149|s     296849 TCTCTTTCCCTTTTGGTCTGTATCTATGCCAAAAGTGGAAATTCAGTTCA 296898
                                                                             
C rnd-1_family-       2356 TCTCTTTCCCTTTTGGTCTGTATCTATGCCAAAAGTGGAAATTCAGTTCA 2307

  scaffold149|s     296899 TTGAATACAACCACAAGAATACACATGAAATTATTAACTTACATGAAGGC 296948
                                                                             
C rnd-1_family-       2306 TTGAATACAACCACAAGAATACACATGAAATTATTAACTTACATGAAGGC 2257

  scaffold149|s     296949 TGCATCAATACCATCTGTTTTTCCAC-GCAGCTATGACTTCTTCCTTAGA 296997
                                                     -                 ?     
C rnd-1_family-       2256 TGCATCAATACCATCTGTTTTTCCACCGCAGCTATGACTTCTTCNTTAGA 2207

  scaffold149|s     296998 AGCATCAGGGTCGTCCTGAAGAGAAACATAACCTTTCAAGGCCAAGTAAA 297047
                                 i                               v           
C rnd-1_family-       2206 AGCATCGGGGTCGTCCTGAAGAGAAACATAACCTTTCACGGCCAAGTAAA 2157

  scaffold149|s     297048 TGATGGATTCATAAACCACCTGACAGACTGAATGTCTGTACTCGGCTGGA 297097
                              i   ?         i ? ?            i      i i      
C rnd-1_family-       2156 TGACGGANTCATAAACCGCNTNACAGACTGAATGCCTGTACCCAGCTGGA 2107

  scaffold149|s     297098 TCATCATTGTTGCTGCATTCCATGAGGTCTTTCAACGAGCCTGCAAAAA- 297146
                                i    i       ?                        ?     -
C rnd-1_family-       2106 TCATCGTTGTCGCTGCATNCCATGAGGTCTTTCAACGAGCCTGNAAAAAA 2057

  scaffold149|s     297147 TTTCTTTGACTTCATTCCCC-TACAGTCACTAGCCAGAATACAACATCTG 297195
                                 i      i      -      ?  ?        i v i      
C rnd-1_family-       2056 TTTCTTCGACTTCGTTCCCCCTACAGTNACNAGCCAGAACAAAGCATCTG 2007

  scaffold149|s     297196 AGAATTCATTTCTGCCTCGAGCCCGCTTTTCATCTGAAAAATTTAGCGTC 297245
                            i                 ?        i  v? ?        i     ?
C rnd-1_family-       2006 AAAATTCATTTCTGCCTCGNGCCCGCTTCTCCNCNGAAAAATTCAGCGTN 1957

  scaffold149|s     297246 AGATGTTTGACCTTTACTCCTGTTGCTATGAGAGTATTCTCGATGTCTGC 297295
                               v   v        ?           i?v                  
C rnd-1_family-       1956 AGATCTTTCACCTTTACNCCTGTTGCTATANCAGTATTCTCGATGTCTGC 1907

  scaffold149|s     297296 ATTGTCATCAGCAGGGAACACCTT--GAATATTTTTGTGGGCTCATAGTC 297343
                                          i        --                        
C rnd-1_family-       1906 ATTGTCATCAGCAGGAAACACCTTCTGAATATTTTTGTGGGCTCATAGTC 1857

  scaffold149|s     297344 TCCCGGACCGTGTCCAACTGAAAAAACAGACTCAAAACCAATTGGATTTC 297393
                                    v v      ? ?   i iv ?       v i      vi  
C rnd-1_family-       1856 TCCCGGACCCTTTCCAACNGNAAAGATTGNCTCAAAAACGATTGGAGCTC 1807

  scaffold149|s     297394 CTTTAATGGGAGATCAACCTTCTTCAGGCTTTGTGGCATCACCAGTGACA 297443
                             ii ?   ?  ?   vi?                 ?     v ?   ? 
C rnd-1_family-       1806 CTCCANTGGNAGNTCACTNTTCTTCAGGCTTTGTGGNATCACAANTGANA 1757

  scaffold149|s     297444 ACCTTGGCTTGTACACCTCATTTTCACTATCATAGTATTTGTGGTAAACT 297493
                           i           i-                             iv     
C rnd-1_family-       1756 GCCTTGGCTTGTG-ACCTCATTTTCACTATCATAGTATTTGTGAAAAACT 1708

  scaffold149|s     297494 GCAAGACAGGGCTTCCTATCCACAAACACAATAGCAACTCAAAGCTTCTT 297543
                                           ?   v  ?            i   v         
C rnd-1_family-       1707 GCAAGACAGGGCTTCCNATCAACNAACACAATAGCAGCTCCAAGCTTCTT 1658

  scaffold149|s     297544 TGGAATAGTTTCTTTTTCGTTCAACCGAAAAATCTCAGCCAACCAAGCCT 297593
                                          ?i          i                 i?   
C rnd-1_family-       1657 TGGAATAGTTTCTTTNCCGTTCAACCGGAAAATCTCAGCCAACCAGNCCT 1608

  scaffold149|s     297594 TCGGATAGTTTACATCTTTCTCTCTTGGATGACCAGTCTAAGACGAGTGG 297643
                              v     iv  ?    iv   -     i     i     ?    iv  
C rnd-1_family-       1607 TCGCATAGTCGACNTCTTCGTCT-TTGGACGACCAATCTAANACGAAAGG 1559

  scaffold149|s     297644 AACGATATACTT-----TTTCATCCAAGAGAGCAGCCCATGCAGCAAGTA 297688
                                  ??   -----                  i            ? 
C rnd-1_family-       1558 AACGATANNCTTCTGTTTTTCATCCAAGAGAGCAGTCCATGCAGCAAGNA 1509

  scaffold149|s     297689 CAACAAAATCTAGCAATATCAAGGGTGGATTCTTGTCTTCTGTTTTTCTA 297738
                                     i    i?                          i  i   
C rnd-1_family-       1508 CAACAAAATCCAGCAGNATCAAGGGTGGATTCTTGTCTTCTGTCTTCCTA 1459

  scaffold149|s     297739 TTTGCCCCTCCCAATTCTTTAAACAGTTCGTCATGAGTTGGAATTTTCAT 297788
                                         ?     i                ?     v?  v  
C rnd-1_family-       1458 TTTGCCCCTCCCAANTCTTTGAACAGTTCGTCATGAGNTGGAAGNTTGAT 1409

  scaffold149|s     297789 TTCGTAACTGTTGCCATTGGTACGATGCAACAAAACTGGAAGGAAATTTC 297838
                                    v       i  ?   v v                       
C rnd-1_family-       1408 TTCGTAACTTTTGCCATCGGNACGCTTCAACAAAACTGGAAGGAAATTTC 1359

  scaffold149|s     297839 CACCGTCATCCTCTACGATATCATCTCCCTCATGAGCTCCTACAGACAAA 297888
                                         ?                          ?        
C rnd-1_family-       1358 CACCGTCATCCTCTNCGATATCATCTCCCTCATGAGCTCCTNCAGACAAA 1309

  scaffold149|s     297889 TCCTGAGATCCAACAGATTGGTTTGTTGTCAGCTTTCGGAGAGGCACTTT 297938
                                                                            v
C rnd-1_family-       1308 TCCTGAGATCCAACAGATTGGTTTGTTGTCAGCTTTCGGAGAGGCACTTA 1259

  scaffold149|s     297939 ATGAGTTTATCAAATCCTCTCTGCACAAGATCATTTTGTCGGTTTTGGGC 297988
                                            i        v                       
C rnd-1_family-       1258 ATGAGTTTATCAAATCCCCTCTGCACCAGATCATTTTGTCGGTTTTGGGC 1209

  scaffold149|s     297989 TTCAACAAGAGTTTGAATGACCCCAGTCCAGCTTTGGCTCATGGTTGACA 298038
                                 v  i                                v       
C rnd-1_family-       1208 TTCAACCAGGGTTTGAATGACCCCAGTCCAGCTTTGGCTCATCGTTGACA 1159

  scaffold149|s     298039 TATTCTGAGACATTAACGGATCAGTGGTTACAACAGCTGCTGATTCAGCC 298088
                           ?i                                i     ?  ?      
C rnd-1_family-       1158 NGTTCTGAGACATTAACGGATCAGTGGTTACAACGGCTGCNGANTCAGCC 1109

  scaffold149|s     298089 AACCTCTGAGAGATACCTCCTCTCTGCATAAAAAGCATGACACGTCTCCA 298138
                                                  ?                          
C rnd-1_family-       1108 AACCTCTGAGAGATACCTCCTCTNTGCATAAAAAGCATGACACGTCTCCA 1059

  scaffold149|s     298139 TGCCTGACAGAAAATAGATGTCAGATGATAAATGAGTTAACGGTGTAATA 298188
                                                           i                 
C rnd-1_family-       1058 TGCCTGACAGAAAATAGATGTCAGATGATAAACGAGTTAACGGTGTAATA 1009

  scaffold149|s     298189 CCAGTCACACTTACAGACAACTCTTCATCAGACGGAGGAGTAACATCGTC 298238
                            ?         i                   ?                  
C rnd-1_family-       1008 CNAGTCACACTCACAGACAACTCTTCATCAGNCGGAGGAGTAACATCGTC 959

  scaffold149|s     298239 GATTGCATCTTCATTAGAAGAAGCCTTTTGACAAAAAGGAAATAGTTAGG 298288
                                                                 i           
C rnd-1_family-        958 GATTGCATCTTCATTAGAAGAAGCCTTTTGACAAAAAGAAAATAGTTAGG 909

  scaffold149|s     298289 CCAGCCATTCAACAAACTTGAAAAATATAAATGTTACTTACATTGGCTGC 298338
                                                                             
C rnd-1_family-        908 CCAGCCATTCAACAAACTTGAAAAATATAAATGTTACTTACATTGGCTGC 859

  scaffold149|s     298339 ATCATTTAGATGGTTGCCTGAAGAAGAAACAGCTGCATTAAAGACAGCTG 298388
                                                                        i    
C rnd-1_family-        858 ATCATTTAGATGGTTGCCTGAAGAAGAAACAGCTGCATTAAAGACGGCTG 809

  scaffold149|s     298389 CATTATCGTCCTGAATCAGAACCTCCTCTTGAACTCCAGAATCATCACTC 298438
                                       ?                              i      
C rnd-1_family-        808 CATTATCGTCCTNAATCAGAACCTCCTCTTGAACTCCAGAATCGTCACTC 759

  scaffold149|s     298439 ATGCTGTGTAGGATAATATCCCAAGAATAATGAAACAACACGTCATCCCT 298488
                                    v   ?                                v   
C rnd-1_family-        758 ATGCTGTGTCGGANAATATCCCAAGAATAATGAAACAACACGTCATGCCT 709

  scaffold149|s     298489 GAGGGAAGCATAGAAAGCTGAAATTAAAAATATACTGTACACCTGACTTA 298538
                                    i                                        
C rnd-1_family-        708 GAGGGAAGCGTAGAAAGCTGAAATTAAAAATATACTGTACACCTGACTTA 659

  scaffold149|s     298539 CCTGAGATGCTTAATTGTTGTCTTACAACTGCTGACTGTAACAAAAGAGT 298588
                                            ?                                
C rnd-1_family-        658 CCTGAGATGCTTAATTGNTGTCTTACAACTGCTGACTGTAACAAAAGAGT 609

  scaffold149|s     298589 CCAATATGAATACATGAAATGAGATACAGCTTTATGCAAAATGATGAAAG 298638
                                                                             
C rnd-1_family-        608 CCAATATGAATACATGAAATGAGATACAGCTTTATGCAAAATGATGAAAG 559

  scaffold149|s     298639 TTC-GATATTGTGATAGTGAAAACGAGCTGATCACTCCTAAAGTTGCACA 298687
                              -            i                                 
C rnd-1_family-        558 TTCAGATATTGTGATAATGAAAACGAGCTGATCACTCCTAAAGTTGCACA 509

  scaffold149|s     298688 TGAAACACAAGATGTCAATAAACACAAAAAAGATCCCATCTCAAAAACTC 298737
                           i                                                 
C rnd-1_family-        508 CGAAACACAAGATGTCAATAAACACAAAAAAGATCCCATCTCAAAAACTC 459

  scaffold149|s     298738 TAAAATTTGCTTAAAGACCATGCAAATGTTAACAGCCATTAATCAGGTTC 298787
                                                                             
C rnd-1_family-        458 TAAAATTTGCTTAAAGACCATGCAAATGTTAACAGCCATTAATCAGGTTC 409

  scaffold149|s     298788 ACCAATAACAAGCAAGAACATCTCTGTCTCAAAACTCCAAACTTTTCCCG 298837
                                                   i          ?              
C rnd-1_family-        408 ACCAATAACAAGCAAGAACATCTCCGTCTCAAAACNCCAAACTTTTCCCG 359

  scaffold149|s     298838 AGTCACAAAAAGCCATCATAGATGAGAATAAATTGTGATATTGAACAATT 298887
                                v                i     v               i     
C rnd-1_family-        358 AGTCAAAAAAAGCCATCATAGACGAGAAGAAATTGTGATATTGAGCAATT 309

  scaffold149|s     298888 GCTGACTTCTCCATCTCAAAACACAAAACTTTTCCCAAATCAAAAATAGC 298937
                            i                                            v   
C rnd-1_family-        308 GTTGACTTCTCCATCTCAAAACACAAAACTTTTCCCAAATCAAAAAAAGC 259

  scaffold149|s     298938 CATCATAGAAGACAAGAAACTGTGATTTGAGCAATTGTTGGCTTCTCCAT 298987
                                    ?  v                           i       i 
C rnd-1_family-        258 CATCATAGANGAGAAGAAACTGTGATTTGAGCAATTGTTGACTTCTCCGT 209

  scaffold149|s     298988 CTCAAAACACAAAACATTTCCCACGATCAAAAAAATGCCATCATGGACGA 299037
                                     ?    v         -                        
C rnd-1_family-        208 CTCAAAACACNAAACTTTTCCCACG-TCAAAAAAATGCCATCATGGACGA 160

  scaffold149|s     299038 GGAAGAAATTCATGATATTGAGCAACTGTTGACTTCTCCTTCTCAAAACA 299087
                           -       i -i      i      i             v          
C rnd-1_family-        159 -GAAGAAACT-GTGATATCGAGCAATTGTTGACTTCTCCGTCTCAAAACA 112

  scaffold149|s     299088 CCAAACTTTTCCTGCTTTGAAAAATGCCATTATGGACAAGCTGAAACTGT 299137
                              v        i  v ii     i     i  i  ii  vv    i   
C rnd-1_family-        111 CCACACTTTTCCCGCGTCAAAAAACGCCATCATAGATGAGAAGAAATTGT 62

  scaffold149|s     299138 GATATTGAGCAATTGTTGACCCGTCTCCATCTCAAAACACCAAACTTTTC 299187
                                i              i--     i             v      -
C rnd-1_family-         61 GATATCGAGCAATTGTTGACT--TCTCCGTCTCAAAACACCACACTTTT- 15

  scaffold149|s     299188 CCCCAATTAAAAAAA 299202
                           -      i       
C rnd-1_family-         14 -CCCAATCAAAAAAA 1

Matrix = 20p41g.matrix
Kimura (with divCpGMod) = 4.34
Transitions / transversions = 1.86 (78/42)
Gap_init rate = 0.01 (15 / 2353), avg. gap size = 1.33 (20 / 15)

2130 10.98 1.50 4.37 scaffold149|size489088 298892 299291 (169358) C rnd-1_family-234#LTR/Copia (1965) 391 3 m_b1583s001i57 31147

  scaffold149|s     298892 ACTTCTCCATCTCAAAACACAAAACTTTTCCCAAATCAAAAATAGCCATC 298941
                             v     i         ? v           i i       v       
C rnd-1_family-        391 ACATCTCCGTCTCAAAACNCCAAACTTTTCCCGAGTCAAAAAAAGCCATC 342

  scaffold149|s     298942 ATAGAAGACAAGAAACTGTGAT-TTGAGCAATTGTTGGCTTCTCCATCTC 298990
                                v  v      i      -              i            
C rnd-1_family-        341 ATAGACGAGAAGAAATTGTGATATTGAGCAATTGTTGACTTCTCCATCTC 292

  scaffold149|s     298991 AAAACACAAAACATTTCCCACGATCAAAAAAATGCCATCATGGACGAGGA 299040
                                       v       -i          -        i  ?  -  
C rnd-1_family-        291 AAAACACAAAACTTTTCCCA-AATCAAAAAAA-GCCATCATAGANGA-GA 245

  scaffold149|s     299041 AGAAATTCATGATATTGAGCAACTGTTGACTTCTCCTTCTCAAAACACCA 299090
                                i -i    -        i             v           ? 
C rnd-1_family-        244 AGAAACT-GTGAT-TTGAGCAATTGTTGACTTCTCCGTCTCAAAACACNA 197

  scaffold149|s     299091 AACTTTTCCTGCTTT-GAAAAATGCCATTATGGACAAGCTGAAACTGTGA 299139
                                    ii v i-i           i      i  vv          
C rnd-1_family-        196 AACTTTTCCCACGTCAAAAAAATGCCATCATGGACGAGAAGAAACTGTGA 147

  scaffold149|s     299140 TATTGAGCAATTGTTGACCCGTCTCCATCTCAAAACACCAAACTTTTCCC 299189
                              i              i--     i             v         
C rnd-1_family-        146 TATCGAGCAATTGTTGACT--TCTCCGTCTCAAAACACCACACTTTTCCC 99

  scaffold149|s     299190 CCAATTAAAAAAACG---TCAAAGATGGGAAAAGAAACTGTGAT-TCTAA 299235
                           v i-- v        ---   v    --  i      i      -  v -
C rnd-1_family-         98 GCG--TCAAAAAACGCCATCATAGAT--GAGAAGAAATTGTGATATCGA- 54

  scaffold149|s     299236 AAGGGAATTCTTGACTTCCTCCGTCTCAAAACACCCCACTTCCCCCACAT 299285
                           --- v    v       -                 v     ii    -  
C rnd-1_family-         53 ---GCAATTGTTGACTT-CTCCGTCTCAAAACACCACACTTTTCCCA-AT 9

  scaffold149|s     299286 CAAAAA 299291
                                 
C rnd-1_family-          8 CAAAAA 3

Matrix = 20p41g.matrix
Kimura (with divCpGMod) = 10.34
Transitions / transversions = 1.33 (24/18)
Gap_init rate = 0.05 (21 / 399), avg. gap size = 1.10 (23 / 21)

1947 13.14 1.26 4.15 scaffold149|size489088 298981 299377 (169272) C rnd-1_family-234#LTR/Copia (1968) 388 3 m_b1583s001i58 31147

  scaffold149|s     298981 TCTCCATCTCAAAACACAAAACATTTCCCACGATCAAAAAAATGCCATCA 299030
                                i         ? v    v      iv -         -       
C rnd-1_family-        388 TCTCCGTCTCAAAACNCCAAACTTTTCCCGAG-TCAAAAAAA-GCCATCA 341

  scaffold149|s     299031 TGGACGAGGAAGAAATTCATGATATTGAGCAACTGTTGACTTCTCCTTCT 299080
                            i      -        -i             i             v   
C rnd-1_family-        340 TAGACGAG-AAGAAATT-GTGATATTGAGCAATTGTTGACTTCTCCATCT 293

  scaffold149|s     299081 CAAAACACCAAACTTTTCCTGCTTTGAAAAATGCCATTATGGACAAGCTG 299130
                                   v          iivv ii     v     i  i  ?i  vv 
C rnd-1_family-        292 CAAAACACAAAACTTTTCCCAAATCAAAAAAAGCCATCATAGANGAGAAG 243

  scaffold149|s     299131 AAACTGTGATATTGAGCAATTGTTGACCCGTCTCCATCTCAAAACACCAA 299180
                                     -                i--     i           ?  
C rnd-1_family-        242 AAACTGTGAT-TTGAGCAATTGTTGACT--TCTCCGTCTCAAAACACNAA 196

  scaffold149|s     299181 ACTTTTCCCCCAATTAAAAAAACGTCAAAGATGG--GAAAAGAAACTGTG 299228
                                    v -i i       i i - vv    --  i           
C rnd-1_family-        195 ACTTTTCCCAC-GTCAAAAAAATGCC-ATCATGGACGAGAAGAAACTGTG 148

  scaffold149|s     299229 AT-TCTAAAAGGGAATTCTTGACTTCCTCCGTCTCAAAACACCCCACTTC 299277
                             -  v ---- v    v       -                 v     i
C rnd-1_family-        147 ATATCGA----GCAATTGTTGACTT-CTCCGTCTCAAAACACCACACTTT 103

  scaffold149|s     299278 CCCCACATC-AAAAATTCCATCATAAGATGAGAAGAAGCTGTGATTACTA 299326
                           i   i i  -     iv       -            ii      vv v 
C rnd-1_family-        102 TCCCGCGTCAAAAAACGCCATCAT-AGATGAGAAGAAATTGTGATATCGA 54

  scaffold149|s     299327 GCTATTGTTGACTTCTCCGTCTCAAAA-ACCACACATTTTCCAAAGCAAA 299375
                             v                        -       -      v  v    
C rnd-1_family-         53 GCAATTGTTGACTTCTCCGTCTCAAAACACCACAC-TTTTCCCAATCAAA 5

  scaffold149|s     299376 AA 299377
                             
C rnd-1_family-          4 AA 3

Matrix = 20p41g.matrix
Kimura (with divCpGMod) = 12.57
Transitions / transversions = 1.08 (26/24)
Gap_init rate = 0.05 (20 / 396), avg. gap size = 1.05 (21 / 20)

1064 16.74 1.97 3.60 scaffold149|size489088 299159 299412 (169237) C rnd-1_family-234#LTR/Copia (1966) 390 141 m_b1583s001i59 31147

  scaffold149|s     299159 CGTCTCCATCTCAAAACACCAAACTTTTCCCCCAATTAAAAAAA--CGTC 299206
                            i     i         ?             v- i i       -- i  
C rnd-1_family-        390 CATCTCCGTCTCAAAACNCCAAACTTTTCCCG-AGTCAAAAAAAGCCATC 342

  scaffold149|s     299207 AAAGATGGGAAAAGAAACTGTGATTCTAAAAGGGAATTCTTGACTTCCTC 299256
                            v   i -- i      i      vi i --- v    v        -  
C rnd-1_family-        341 ATAGACG--AGAAGAAATTGTGATATTGA---GCAATTGTTGACTTC-TC 298

  scaffold149|s     299257 CGTCTCAAAACACCCCACTTCCCCCACATCAAAAAT-TCCATCATAAGAT 299305
                            i           vvv    ii    v        v-v        -  ?
C rnd-1_family-        297 CATCTCAAAACACAAAACTTTTCCCAAATCAAAAAAAGCCATCATA-GAN 249

  scaffold149|s     299306 GAGAAGAAGCTGTGATTACTAGCTATTGTTGACTTCTCCGTCTCAAAA-A 299354
                                   i        -iv   v                        - 
C rnd-1_family-        248 GAGAAGAAACTGTGATT-TGAGCAATTGTTGACTTCTCCGTCTCAAAACA 200

  scaffold149|s     299355 CCACACATTTTCCAAAGCAAAAAC-TACAATCATAGATGAGAAGAAATTG 299403
                            ? v  v   i   viv      v- i v     i  i         i  
C rnd-1_family-        199 CNAAACTTTTCCCACGTCAAAAAAATGCCATCATGGACGAGAAGAAACTG 150

  scaffold149|s     299404 TGATATTGA 299412
                                 i  
C rnd-1_family-        149 TGATATCGA 141

Matrix = 20p41g.matrix
Kimura (with divCpGMod) = 16.90
Transitions / transversions = 1.16 (22/19)
Gap_init rate = 0.05 (13 / 253), avg. gap size = 1.08 (14 / 13)


4045 4.86 1.11 0.74 scaffold149|size489088 299480 300018 (168631) C rnd-1_family-1056#Unknown (0) 547 7 m_b1583s001i60 31148

  scaffold149|s     299480 AAACAGATAAGTGCACTTACCTAAACTGATTTGAATCGGATTCCCTTACA 299529
                                                                            i
C rnd-1_family-        547 AAACAGATAAGTGCACTTACCTAAACTGATTTGAATCGGATTCCCTTACG 498

  scaffold149|s     299530 AACAAAACAGAATGTATAATGAGTCAAATGTTAACAGAAGAATTTCATAC 299579
                                 ?v                                     v    
C rnd-1_family-        497 AACAAANAAGAATGTATAATGAGTCAAATGTTAACAGAAGAATTTAATAC 448

  scaffold149|s     299580 AAGACGGTACACAAACAATTCCTTACAAAAACTCTTACTCACAACAGTGC 299629
                                                  ?                     i    
C rnd-1_family-        447 AAGACGGTACACAAACAATTCCTNACAAAAACTCTTACTCACAACGGTGC 398

  scaffold149|s     299630 CACGATAACACTAGTTCAAAAGCAAAAACAACCTTAGCAAAGACAACAGA 299679
                                                                             
C rnd-1_family-        397 CACGATAACACTAGTTCAAAAGCAAAAACAACCTTAGCAAAGACAACAGA 348

  scaffold149|s     299680 GACACAATGAGGGAACAGCAGAC-AAAAAACGACTGAGCAATGCCAGAAT 299728
                                        v         -    i      v   ?      i  i
C rnd-1_family-        347 GACACAATGAGGGCACAGCAGACGAAAAGACGACTTAGCNATGCCAAAAC 298

  scaffold149|s     299729 GCAAACGCACCTGAATTTCTTTTTTAATCTGGTTTCAGCAATATCTAC-A 299777
                                                                  i  i    v- 
C rnd-1_family-        297 GCAAACGCACCTGAATTTCTTTTTTAATCTGGTTTCAGCGATGTCTAGAA 248

  scaffold149|s     299778 CAAAGAGTTCATATATGTTGCACTGAAAATGAAGGATGAATGAATGAGAT 299827
                            i   v   ?                       i      i         
C rnd-1_family-        247 CGAAGTGTTNATATATGTTGCACTGAAAATGAAAGATGAACGAATGAGAT 198

  scaffold149|s     299828 AAAAAGAAAGAACC-AAAAACAAATTGCGGGCCTAACAACCGCCCCGTTT 299876
                            v            -                -       -    v     
C rnd-1_family-        197 ACAAAGAAAGAACCAAAAAACAAATTGCGGG-CTAACAA-CGCCGCGTTT 150

  scaffold149|s     299877 AAAATGTCAACACAAAGAGGAAAAGAAGCCATCACGACATTACGACAACA 299926
                                                                             
C rnd-1_family-        149 AAAATGTCAACACAAAGAGGAAAAGAAGCCATCACGACATTACGACAACA 100

  scaffold149|s     299927 AATGCAAACACAAAGATGCATCGCCGACGATGCATCCCATGATAC--CGC 299974
                                                                  i   i --   
C rnd-1_family-         99 AATGCAAACACAAAGATGCATCGCCGACGATGCATCCCACGATGCATCGC 50

  scaffold149|s     299975 CTAACAATGCATCGCCGATGCGATGCAATGCAGATCA-GCATCGC 300018
                             i  i            --       vi     iv -       
C rnd-1_family-         49 CTGACGATGCATCGCCGA--CGATGCATCGCAGACGATGCATCGC 7

Matrix = 20p41g.matrix
Kimura (with divCpGMod) = 3.27
Transitions / transversions = 1.60 (16/10)
Gap_init rate = 0.02 (9 / 538), avg. gap size = 1.11 (10 / 9)

1007 5.24 0.00 18.35 scaffold149|size489088 299941 300127 (168522) C rnd-1_family-1147#Unknown (2) 158 1 m_b1583s001i61 31148

  scaffold149|s     299941 GATGCATCGCCGACGATGCATCCCATGATACCGCCTAACAATGCATCGCC 299990
                                                ----------    -i  i         v
C rnd-1_family-        158 GATGCATCGCCGACGATGCAT----------CGCC-GACGATGCATCGCA 120

  scaffold149|s     299991 GATGCGATGCAATGCAGATCAGCATCGCCACCAGAGCTGCTGTAATGCCT 300040
                             --    -------------        iv -          i      
C rnd-1_family-        119 GA--CGAT-------------GCATCGCCGAC-GAGCTGCTGTGATGCCT 86

  scaffold149|s     300041 AGCACACTCTCCACCACGCTCTTACTAAAGATATCAATCCTGAGATTGAC 300090
                                      ?  ?           --                      
C rnd-1_family-         85 AGCACACTCTCNACNACGCTCTTACT--AGATATCAATCCTGAGATTGAC 38

  scaffold149|s     300091 GGCACAAGCAGTGTGCCAAAAGGTGGACACCACGACG 300127
                                      v              ?   v      
C rnd-1_family-         37 GGCACAAGCAGAGTGCCAAAAGGTGGNCACGACGACG 1

Matrix = 20p41g.matrix
Kimura (with divCpGMod) = 3.50
Transitions / transversions = 1.00 (4/4)
Gap_init rate = 0.16 (29 / 186), avg. gap size = 1.00 (29 / 29)


547 9.27 6.00 2.91 scaffold149|size489088 301057 301156 (167493) rnd-1_family-130#Unknown 4 106 (0) m_b1583s001i62 31149

  scaffold149|s     301057 CCGCAAAAAAACTTTGCAGT---TACTA-TAATATCACGGGAAATTAACA 301102
                            i  v      ii      i--- i   -            ?        
  rnd-1_family-          4 CTGCTAAAAAATCTTGCAGCGGCTGCTAGTAATATCACGGGNAATTAACA 53

  scaffold149|s     301103 CAATATACAGAT-ACATGAGCTACTACT-AAAAATCTTGCAGCGGCTGCT 301150
                                    v  -  ---    i  i  -                     
  rnd-1_family-         54 CAATATACACATNAC---AGCTGCTGCTAAAAAATCTTGCAGCGGCTGCT 100

  scaffold149|s     301151 AGTAAT 301156
                                 
  rnd-1_family-        101 AGTAAT 106

Matrix = 20p41g.matrix
Kimura (with divCpGMod) = 9.07
Transitions / transversions = 3.50 (7/2)
Gap_init rate = 0.07 (7 / 99), avg. gap size = 1.29 (9 / 7)


269 8.32 8.16 1.92 scaffold149|size489088 301120 301168 (167481) C rnd-1_family-72#Unknown (688) 198 147 m_b1583s001i63 31150

  scaffold149|s     301120 AGCT-ACTACTAAAAATCTTGCAGCGGCTGCTAGTAAT---ATGGTATGG 301165
                               -i    v                     i     ---    - v  
C rnd-1_family-        198 AGCTCGCTACAAAAAATCTTGCAGCGGCTGCTGGTAATTCCATGG-AAGG 150

  scaffold149|s     301166 TAG 301168
                              
C rnd-1_family-        149 TAG 147

Matrix = 20p41g.matrix
Kimura (with divCpGMod) = 6.75
Transitions / transversions = 1.00 (2/2)
Gap_init rate = 0.06 (3 / 48), avg. gap size = 1.67 (5 / 3)


231 17.45 6.06 4.48 scaffold149|size489088 301189 301254 (167395) C rnd-5_family-616#Unknown (9) 67 1 m_b1583s001i64 31151

  scaffold149|s     301189 GAAATTTTGGCGATTAAACTGATTCCTATGCGAAAGGTTAATT----GAA 301234
                             v            vv  v          i--- vi   ?v ----   
C rnd-5_family-         67 GATATTTTGGCGATTCTACGGATTCCTATGT---ACATTANATACCAGAA 21

  scaffold149|s     301235 TTTTAGCGATATCCCTGTTC 301254
                           v   i          v    
C rnd-5_family-         20 ATTTGGCGATATCCCGGTTC 1

Matrix = 20p41g.matrix
Kimura (with divCpGMod) = 20.26
Transitions / transversions = 0.38 (3/8)
Gap_init rate = 0.06 (4 / 65), avg. gap size = 1.75 (7 / 4)


12 18.86 2.63 2.63 scaffold149|size489088 302901 302938 (165711) (TTTCC)n#Simple_repeat 1 38 (0) m_b1583s252i2 31152

  scaffold149|s     302901 TTTCGTTTCCTTTCGTTTTTATTCCATTTTC-TTCCTTT 302938
                               v         v   iiv    -   i -       
  (TTTCC)n#Simp          1 TTTCCTTTCCTTTCCTTTCCTTTCC-TTTCCTTTCCTTT 38

Matrix = Unknown
Transitions / transversions = 1.00 (3/3)
Gap_init rate = 0.05 (2 / 37), avg. gap size = 1.00 (2 / 2)


452 11.69 1.27 2.56 scaffold149|size489088 308898 308976 (159673) rnd-1_family-81#Unknown 115 192 (4) m_b1583s001i65 31153

  scaffold149|s     308898 AAGTAAATTATTACTAGCGGCCGCTGCAAGATTTT-TGTAGCGAGCTAGA 308946
                             i     v     i   i                -              
  rnd-1_family-        115 AAATAAATAATTACCAGCAGCCGCTGCAAGATTTTTTGTAGCGAGCTAGA 164

  scaffold149|s     308947 CTGAATGCGATTCGTGGAAACAGAGGAAGT 308976
                            v          i  -- vvi     ?   
  rnd-1_family-        165 CAGAATGCGATTTGT--ATCTAGAGGNAGT 192

Matrix = 20p41g.matrix
Kimura (with divCpGMod) = 12.96
Transitions / transversions = 1.25 (5/4)
Gap_init rate = 0.04 (3 / 78), avg. gap size = 1.00 (3 / 3)


680 13.12 2.36 4.00 scaffold149|size489088 308907 309033 (159616) C rnd-1_family-26#Unknown (0) 324 200 m_b1583s001i66 31154

  scaffold149|s     308907 ATTACTAGCGGCCGCTGCAAGATTTTT-GTAGCGAGCTAGACTGAATGCG 308955
                                    i                 -              v      i
C rnd-1_family-        324 ATTACTAGCAGCCGCTGCAAGATTTTTTGTAGCGAGCTAGACAGAATGCA 275

  scaffold149|s     308956 ATTCGTGGAAACAGAGGAAGTCCTAACTT--ATTGTAAAGTGGTTTGTCT 309003
                                 i               v  iv  -- vvi        i      
C rnd-1_family-        274 ATTCGTAGAAACAGAGGAAGTCGTAGGTTTAAAAATAAAGTGGCTTGTCT 225

  scaffold149|s     309004 ACTACCCTTTTAGTCGCACATGGGCGCGCG 309033
                             -i ----     i i v         i 
C rnd-1_family-        224 AC-GC----TTAGTTGTAAATGGGCGCGTG 200

Matrix = 20p41g.matrix
Kimura (with divCpGMod) = 13.64
Transitions / transversions = 1.67 (10/6)
Gap_init rate = 0.06 (7 / 126), avg. gap size = 1.14 (8 / 7)

541 15.35 20.42 3.64 scaffold149|size489088 308930 309071 (159578) C rnd-1_family-79#Unknown (0) 197 33 m_b1583s001i67 31154

  scaffold149|s     308930 TTTTGTAGCGAGCTAGACTGAATGCGATTCGTGGAAACAGAGGAAGTCCT 308979
                                             v      i      i               v 
C rnd-1_family-        197 TTTTGTAGCGAGCTAGACAGAATGCAATTCGTAGAAACAGAGGAAGTCGT 148

  scaffold149|s     308980 AACTTATTG-TAAAGTGGTTTGTCTACTACCCTTTTAGTCGCACATGGGC 309028
                            ii   vvi-        i        ----vi      i i v      
C rnd-1_family-        147 AGTTTAAAAATAAAGTGGCTTGTCTAC----GCTTTAGTTGTAAATGGGC 102

  scaffold149|s     309029 GCG----------------------------CGACCATTTTTGAAAAACG 309050
                              ----------------------------  v            v v 
C rnd-1_family-        101 GCGTGCGCCTCGCGCGCTGCGCACGCGAACGCGCCCATTTTTGAAATAAG 52

  scaffold149|s     309051 ATATAATTTTAAAGGTAAACA 309071
                                    --  v ii    
C rnd-1_family-         51 ATATAATTT--AACGCGAACA 33

Matrix = 20p41g.matrix
Kimura (with divCpGMod) = 16.44
Transitions / transversions = 1.10 (11/10)
Gap_init rate = 0.06 (8 / 141), avg. gap size = 4.38 (35 / 8)

661 7.79 0.86 11.43 scaffold149|size489088 309017 309132 (159517) C rnd-1_family-26#Unknown (149) 175 71 m_b1583s001i68 31154

  scaffold149|s     309017 TCGCACATGGGCGCGCGACCATTTTTGAAAAACGATATAATTTTAAAGGT 309066
                                 ii ii     --            v v                 
C rnd-1_family-        175 TCGCACGCGAACGCGC--CCATTTTTGAAATAAGATATAATTTTAAAGGT 128

  scaffold149|s     309067 AAACAGAGATCAAAACATTATGACTACCGTACCATACCCATGTACGTCAA 309116
                                             v     ----------                
C rnd-1_family-        127 AAACAGAGATCAAAACATGATGAC----------TACCCATGTACGTCAA 88

  scaffold149|s     309117 CCC-AAAAATTCATTAT 309132
                              -       v     
C rnd-1_family-         87 CCCGAAAAATTAATTAT 71

Matrix = 20p41g.matrix
Kimura (with divCpGMod) = 6.21
Transitions / transversions = 1.00 (4/4)
Gap_init rate = 0.11 (13 / 115), avg. gap size = 1.00 (13 / 13)


1149 9.59 1.36 10.34 scaffold149|size489088 309131 309351 (159298) C rnd-2_family-88#Unknown (36) 973 771 m_b1583s001i69 31155

  scaffold149|s     309131 ATCAAGATTTTT-CAAAATCTTAGTTGTATTGGAAACTGAGCCCCTTTTC 309179
                                       -                                     
C rnd-2_family-        973 ATCAAGATTTTTTCAAAATCTTAGTTGTATTGGAAACTGAGCCCCTTTTC 924

  scaffold149|s     309180 TCCTCCTCCTTCTTCTTCTCAAGTGAGACAGTTTTTTCACTTTTCGCCAT 309229
                            i ------------------                       i    ?
C rnd-2_family-        923 TTC------------------AGTGAGACAGTTTTTTCACTTTTTGCCAN 892

  scaffold149|s     309230 AACAGGTACTACCACTGTAAA-CTAAAGTAAACTTACCTGTAAATTATTA 309278
                                     --i  i  i  -  i v  v               v   ?
C rnd-2_family-        891 AACAGGTACT--TACCGTGAAGCTGATGTCAACTTACCTGTAAATAATTN 844

  scaffold149|s     309279 ATTTGTCCGAGTG-ACATACATGGGTAGTCATCATGTTTTGATCCCTGTT 309327
                               - i  vv  -  i                           i?  ii
C rnd-2_family-        843 ATTT-TTCGCTTGGACGTACATGGGTAGTCATCATGTTTTGATCTNTGCC 795

  scaffold149|s     309328 TACCTTCAAAATTTTACCTTATTT 309351
                                 i      v  i       
C rnd-2_family-        794 TACCTTTAAAATTATATCTTATTT 771

Matrix = 20p41g.matrix
Kimura (with divCpGMod) = 9.35
Transitions / transversions = 2.17 (13/6)
Gap_init rate = 0.11 (24 / 220), avg. gap size = 1.00 (24 / 24)


786 18.21 8.52 12.54 scaffold149|size489088 309145 309508 (159141) rnd-5_family-3853#Unknown 1 351 (3) m_b1583s001i70 31156

  scaffold149|s     309145 AAATCTTAGTTGTATTGGAAACTGAGCCCCTTTTCTCCTCCTCCTTCTTC 309194
                                         i             ? i-------------------
  rnd-5_family-          1 AAATCTTAGTTGTACTGGAAACTGAGCCNCC------------------- 31

  scaffold149|s     309195 TTCTCAAGTGAGACAGTTTTTTCACTTTTCGCCATAACAGGTAC----TA 309240
                           ------                   ?   vi  i-        v----  
  rnd-5_family-         32 ------AGTGAGACAGTTTTTTCACNTTTGACCG-AACAGGTAAGTGATA 74

  scaffold149|s     309241 CCACTGTAA-----ACTAAAGTAAACTTACCTGTAAATTATTAATTTGTC 309285
                            - i ?   ----- i i   iv  -           ------    v i
  rnd-5_family-         75 C-ATTNTAAGATGCATTGAAGCTAA-TTACCTGTAAA------ATTTTTT 116

  scaffold149|s     309286 CGAGT-GACATACATGGGTAGTCATCATGTTTTGATCCCTGTTTACCTTC 309334
                           i?   -   i             i?v          vi?  i      ?i
  rnd-5_family-        117 TNAGTTGACGTACATGGGTAGTCGNGATGTTTTGATATNTGCTTACCTNT 166

  scaffold149|s     309335 AAAATTTTACCTTATTTCAAAAATGGGCGCGATTGCGT-GCGAGGCGCAC 309383
                                 v  i v ?  i --     ? i  iv i    - i    ?  i 
  rnd-5_family-        167 AAAATTGTATCGTNTTCC--AAATGNGTGCATTCGCGTGGTGAGGNGCGC 214

  scaffold149|s     309384 GCCGGCGACGAGGTGCGCGTGC-CCATTGACA-ACTA-ATCGTAGACAAG 309430
                            -  viv  v  v iv  v  v-   i--  i-    -   ii- v  v 
  rnd-5_family-        215 G-CGCTCACTAGCTAAGCTTGGACCAC--ACGTACTACATCAC-GCCACG 260

  scaffold149|s     309431 CCACA-TTA-------TTTTTAAACT---ACTACTT-CCTCTATTCCTAC 309468
                              v -   -------      v i ---iv   v -      ---    
  rnd-5_family-        261 CCAAACTTACGTCTCCTTTTTACATTTTCGATACGTACCTCTA---CTAC 307

  scaffold149|s     309469 AAATAGCTT-----CTAGCTACAAAAAATTTTGCAGCGGCTGCTA 309508
                           - i  vi  -----  v   i        i               
  rnd-5_family-        308 -AGTATTTTTCTTGCTTGCTGCAAAAAATCTTGCAGCGGCTGCTA 351

Matrix = 20p41g.matrix
Kimura (with divCpGMod) = 18.61
Transitions / transversions = 1.42 (34/24)
Gap_init rate = 0.15 (56 / 363), avg. gap size = 1.34 (75 / 56)

2017 11.40 3.91 0.00 scaffold149|size489088 309202 309508 (159141) rnd-1_family-26#Unknown 1 319 (5) m_b1583s001i71 31156

  scaffold149|s     309202 GTGAGACAGTTTTTTCACTTTTCGCCATAACAGGTACTACCACTGTAAAC 309251
                                                 i               v    v    i 
  rnd-1_family-          1 GTGAGACAGTTTTTTCACTTTTTGCCATAACAGGTACTTCCACAGTAAGC 50

  scaffold149|s     309252 TAAAGTAAACTTACCTGTAAATTATTAATTTGTCCGAGTGACATACATGG 309301
                            ?   ii               v        v  v iv    i       
  rnd-1_family-         51 TNAAGCGAACTTACCTGTAAATAATTAATTTTTCGGGTTGACGTACATGG 100

  scaffold149|s     309302 GTAGTCATCATGTTTTGATCCCTGTTTACCTTCAAAATTTTACCTTATTT 309351
                                               i           i      v  i       
  rnd-1_family-        101 GTAGTCATCATGTTTTGATCTCTGTTTACCTTTAAAATTATATCTTATTT 150

  scaffold149|s     309352 CAAAAATGGGCGCGATTGCGTGCGAGGCGCACGCC-GGCG-ACGAGGTGC 309399
                                         v i             i   v-i   -i     i  
  rnd-1_family-        151 CAAAAATGGGCGCGTTCGCGTGCGAGGCGCGCGCGAAGCGCGCGAGGCGC 200

  scaffold149|s     309400 GCGTGCCCATTGACAACTAATCGTAGACAAGCCACATTATTTTTAAA-CT 309448
                           i  i       v        v              v           -  
  rnd-1_family-        201 ACGCGCCCATTTACAACTAAGCGTAGACAAGCCACTTTATTTTTAAACCT 250

  scaffold149|s     309449 ACTACTTCCTCTATTCCTACAAATAGC-TTCTA--------GCTACAAAA 309489
                             v         i  i    i   v  -    i--------         
  rnd-1_family-        251 ACGACTTCCTCTGTTTCTACGAATTGCATTCTGTCTAGCTCGCTACAAAA 300

  scaffold149|s     309490 AATTTTGCAGCGGCTGCTA 309508
                              i               
  rnd-1_family-        301 AATCTTGCAGCGGCTGCTA 319

Matrix = 20p41g.matrix
Kimura (with divCpGMod) = 9.67
Transitions / transversions = 1.50 (21/14)
Gap_init rate = 0.02 (5 / 306), avg. gap size = 2.40 (12 / 5)


1905 7.69 0.00 0.00 scaffold149|size489088 309511 309757 (158892) C genome_7_14113#DNA (2) 250 4 m_b1583s001i72 31157

  scaffold149|s     309511 GTATATCACTGTTTATATGACCCCCCAAATGAACAAAAGATACCATTAAC 309560
                                    v       v             v                  
C genome_7_1411        250 GTATATCACGGTTTATAAGACCCCCCAAATGTACAAAAGATACCATTAAC 201

  scaffold149|s     309561 ACTATTTTGATATGTTGCGATAACCTTTGATATGACAAACTAATGCCTAT 309610
                             v                     i       v        iv       
C genome_7_1411        200 ACGATTTTGATATGTTGCGATAACTTTTGATAGGACAAACTGTTGCCTAT 151

  scaffold149|s     309611 TGTGTGACCCACAAAAACCTTCAAAACAAGGTAAGCTTTCTGAAATATCA 309660
                                   v   v          i  v               i      v
C genome_7_1411        150 TGTGTGACACACCAAAACCTTCAGAAGAAGGTAAGCTTTCTGGAATATCT 101

  scaffold149|s     309661 TATCCATTTAGTCGAGAATCGCTTAGTTTTCGAAATATACACAGTTCAAA 309710
                                i                                  i         
C genome_7_1411        100 TATCCGTTTAGTCGAGAATCGCTTAGTTTTCGAAATATACGCAGTTCAAA 51

  scaffold149|s     309711 AGTAGGGGAGGTCTTATAATCCGTGGGGACTTAGAAACTGTGATATA 309757
                                   i                        v    i        
C genome_7_1411         50 AGTAGGGGGGGTCTTATAATCCGTGGGGACTTATAAACCGTGATATA 4

Matrix = 20p41g.matrix
Kimura (with divCpGMod) = 6.91
Transitions / transversions = 0.73 (8/11)
Gap_init rate = 0.00 (0 / 246), avg. gap size = 0.0 (0 / 0)


179 9.32 0.71 2.17 scaffold149|size489088 309807 310087 (158562) (CTCCTC)n#Simple_repeat 1 277 (0) m_b1583s252i3 31158

  scaffold149|s     309807 CTCATTCTCCTTCTCCTTCTCCTTCTCCTTCTCCTTCTCCTTCTCCTTCT 309856
                              v i     i     i     i     i     i     i     i  
  (CTCCTC)n#Sim          1 CTCCTCCTCCTCCTCCTCCTCCTCCTCCTCCTCCTCCTCCTCCTCCTCCT 50

  scaffold149|s     309857 TCTCCCTCCTCCTCCCTCCTCCTCC-CCTCCCTCCTCCTCCTCCTCCTCC 309905
                           i  -         -           -   -                    
  (CTCCTC)n#Sim         51 CCT-CCTCCTCCT-CCTCCTCCTCCTCCT-CCTCCTCCTCCTCCTCCTCC 97

  scaffold149|s     309906 TCCTCCTCCTCCCTTCTCCTCCTTCTCCTCCTCCTTCTCCTCCTCCTCCT 309955
                                     -   i        i           i              
  (CTCCTC)n#Sim         98 TCCTCCTCCT-CCTCCTCCTCCTCCTCCTCCTCCTCCTCCTCCTCCTCCT 146

  scaffold149|s     309956 CCTTTCTCCTCC-CTTCCTCCTCCTTCCTCCTCCTCCTCCTCCTCCTCCT 310004
                             - i       - i         -                         
  (CTCCTC)n#Sim        147 CC-TCCTCCTCCTCCTCCTCCTCC-TCCTCCTCCTCCTCCTCCTCCTCCT 194

  scaffold149|s     310005 CCTCCTCCTCCTTCTCCTCCTTCTCCTCCTTCTCCTCCTTCTCCTCCTTC 310054
                                       i        i        i        i        i 
  (CTCCTC)n#Sim        195 CCTCCTCCTCCTCCTCCTCCTCCTCCTCCTCCTCCTCCTCCTCCTCCTCC 244

  scaffold149|s     310055 TCCTCCTTCTCCTCCTTCTCCTCCTTCTCCTCC 310087
                                  i        i        i       
  (CTCCTC)n#Sim        245 TCCTCCTCCTCCTCCTCCTCCTCCTCCTCCTCC 277

Matrix = Unknown
Transitions / transversions = 22.00 (22/1)
Gap_init rate = 0.03 (8 / 280), avg. gap size = 1.00 (8 / 8)


780 22.28 3.24 4.74 scaffold149|size489088 310088 310365 (158284) C rnd-1_family-58#Unknown (0) 666 393 m_b1583s001i73 31159

  scaffold149|s     310088 TTCTCCTCCTTCTCCTCTATGAGACACTTTTTTATCTATCGACTAATATG 310137
                             v i  i         i                v    i     v v i
C rnd-1_family-        666 TTGTTCTTCTTCTCCTCCATGAGACACTTTTTTAACTATTGACTATTTTA 617

  scaffold149|s     310138 GGTAACCAAGTCATACCATTATGCTTGTAAACAAAATTATCTGTAAATAA 310187
                               ? ------    vv   --   v ?-- i  -   i          
C rnd-1_family-        616 GGTANC------ATACACTTA--CTTCTN--CGAA-TTACCTGTAAATAA 578

  scaffold149|s     310188 ATTATTTTCGTGTTTGTGCGACATGGGCAGTCAAAAAGTTTTGATGTGCT 310237
                                 i         vivvi      i     vi vv    v     iv
C rnd-1_family-        577 ATTATTCTCGTGTTTGAAATGCATGGGTAGTCACGATCTTTTCATGTGTG 528

  scaffold149|s     310238 GTTAACTTTAAATTTACACCTGAATACAACTT-ATGATGTATCTAGGTAA 310286
                           v   v  v    vv  i i  i   vi v   -i  - v iii       
C rnd-1_family-        527 CTTACCTATAAAAATATATCTAAATCTATCTTCGTG-TCTGCTTAGGTAA 479

  scaffold149|s     310287 CATTGGTATTT------GTGGTTACCTTTCATGGCATTGAC-TTTGCATT 310329
                           i ?  v v   ------           ii -  i      -      v 
C rnd-1_family-        478 TANTGTTCTTTTTAATNGTGGTTACCTTCTA-GGTATTGACTTTTGCAAT 430

  scaffold149|s     310330 AAATGGTAGTT-TTAACTATAAAACTTGGTGATAGCT 310365
                           v       v  -      i  v   v v   v  v  
C rnd-1_family-        429 CAATGGTACTTCTTAACTGTACAACATTGTGTTACCT 393

Matrix = 20p41g.matrix
Kimura (with divCpGMod) = 25.36
Transitions / transversions = 0.79 (26/33)
Gap_init rate = 0.06 (17 / 277), avg. gap size = 1.29 (22 / 17)


451 31.00 3.15 8.56 scaffold149|size489088 310419 310799 (157850) C rnd-1_family-58#Unknown (283) 383 22 m_b1583s001i74 31159

  scaffold149|s     310419 GCCTAGAAATGAATTCATGACCTCTTACAGGTGCATGTCAGGGTAGAATG 310468
                                i     v    i     i iv v    vi  ?    iv  i    
C rnd-1_family-        383 GCCTAAAAATGTATTCGTGACCCCCAAGAGGTCTATNTCAGATTAAAATG 334

  scaffold149|s     310469 ACTACATGACCCCAACTGAAGCTATCGTTTCTACACAAGATTTTATAT-C 310517
                             i  i       v-       iv  i  ? i ---   v vvv  i - 
C rnd-1_family-        333 ACCACGTGACCCCC-CTGAAGCCCTCATTNCCA---AAGTTGAAATGTTC 288

  scaffold149|s     310518 ATCTCCAGAAGTGTTCATTCTGTTTTAGTTGTTTTTAGTAGGAGTATATT 310567
                           v  i v   i  v  vi v -i   iiv iii  i iv       i    
C rnd-1_family-        287 CTCCCAAGAGGTTTTGGTAC-ATTTCGCTCACTTCTGTTAGGAGTGTATT 239

  scaffold149|s     310568 CTGATATTGCACGATGAATTCAAGGTTGTAGATGACCTCATAAGAAGGAT 310617
                                v i---------   -----    ?i  iivi   ivv --    
C rnd-1_family-        238 CTGATCTC---------ATT-----TTGTNAATAGGTTCACTTG--GGAT 205

  scaffold149|s     310618 TC---TT--ATCAGCACCCAGTGAATATTGAAGAATGTCAAGCAATACCC 310662
                           v ---  -- i  i   -------i v  v     iv      i  ? iv
C rnd-1_family-        204 ACAGGTTGGACCAACAC-------GTTTTCAAGAACTTCAAGCGATNCTG 162

  scaffold149|s     310663 AAGTTAACTTCAAAGGAGAGTGTATTTGCAAGATCAAGTGCGATCATGGT 310712
                               v     v vv   i    iviii  iv?vv   vv  v   ii   
C rnd-1_family-        161 AAGTAAACTTGATCGGAAAGTGCCCCCGCGCNTGCAACAGCCATCGCGGT 112

  scaffold149|s     310713 TGTTTT--GAAAAAAATGGCAGTTGACTGGAAAT-GCCTTTATCATCACT 310759
                           ii    --   v   ii i v -i v?vi    ?-      ?vv  -   
C rnd-1_family-        111 CATTTTNGGAACAAAGCGACCG-CGCNAAGAAANGGCCTTTNGAAT-ACT 64

  scaffold149|s     310760 --GTCAAGCCCTTATCCTTTCAATGTC-CTTGAGAGTAAACCA 310799
                           --i  -      v vvv  i i  i i- i      ii     
C rnd-1_family-         63 CGATC-AGCCCTGAAAGTTCCGATATTGCCTGAGAGCGAACCA 22

Matrix = 20p41g.matrix
Kimura (with divCpGMod) = 35.61
Transitions / transversions = 1.25 (60/48)
Gap_init rate = 0.10 (38 / 380), avg. gap size = 1.13 (43 / 38)


690 25.54 7.29 9.03 scaffold149|size489088 310775 311213 (157436) C rnd-4_family-28#Unknown (0) 1968 1537 m_b1583s001i75 31160

  scaffold149|s     310775 TTTCAATGTC-CTTGAGAGTAAACCATGATAGACTCCTTGAATAGACTAG 310823
                               i  i i- ?i     ii     -i           v     i ---
C rnd-4_family-       1968 TTTCGATATTGCNCGAGAGCGAACCA-AATAGACTCCTTTAATAGGC--- 1923

  scaffold149|s     310824 CTATGCAAAATACTGTTTTTTTTCAGAT-------AAGCATCAAAATGAT 310866
                           --   -- ?   ii  v v  vi  i  -------   v   i       
C rnd-4_family-       1922 --ATG--ANATATCGTATATTGCCAAATCACTGCTAAGAATCGAAATGAT 1877

  scaffold149|s     310867 ACG--GAGTTATAATC---TTTCA--------ATGAGTAAACATAA--AA 310901
                           ii --    ii iv i--- v  i--------   i  iv  v  i--  
C rnd-4_family-       1876 GTGCAGAGTCGTGTTTCCGTGTCGCGAGAAGCATGGGTGCACCTAGTCAA 1827

  scaffold149|s     310902 CAACAAACAGCT--GAATCACCAAGTAGTAAGGAATGCTGTGCAATGGCC 310949
                             -i    ii i--     i--  vi  v  --  v   i    ?     
C rnd-4_family-       1826 CA-TAAACGACCACGAATCG--AACCAGGAA--AAAGCTATGCANTGGCC 1782

  scaffold149|s     310950 CTCTTGCCAAAATTATTCTCACAATTGCCCTGTTTGCACGCAAAATTCTA 310999
                             --      i   ---   i-i      v ?iiiiv v --  i viv 
C rnd-4_family-       1781 CT--TGCCAAGATT---CTCG-GATTGCCATNCCCAAAAG--AAGTATAA 1740

  scaffold149|s     311000 CTGTTTTCTGCTGTTTTCT--CATTGCGACATGCAAAGCTCTTAG----C 311043
                              ii   i     v    --  i  v  v i  iv i     v ---- 
C rnd-4_family-       1739 CTGCCTTCCGCTGTATTCTACCACTGGGAAACGCGCAACTCTTCGNGTTC 1690

  scaffold149|s     311044 TTGATGAATTTTGAGACTTGAGACACCAAATATTGAAAAGATGGTTGCCT 311093
                             v-i      i    -    --------   --    ii v        
C rnd-4_family-       1689 TTT-CGAATTTCGAGA-TTGA--------ATA--GAAAGAAAGGTTGCCT 1652

  scaffold149|s     311094 ATTCATGTATGCAAACCTGTACAT-TTATGGAGAAAAAGGAGTATATAAT 311142
                           v?     ii         -  v  -     vvi        i-  iii  
C rnd-4_family-       1651 TNTCATGCGTGCAAACCT-TAGATGTTATGCCAAAAAAGGAA-ATGCGAT 1604

  scaffold149|s     311143 GAAAAGAAAGTAGAGAGGGCAGGAAAGTATTGTCATTGTATGTCCTCTTA 311192
                           ----       v            v i v?v v       iv      vi
C rnd-4_family-       1603 ----AGAAAGTTGAGAGGGCAGGATAATTNAGACATTGTACTTCCTCTGG 1558

  scaffold149|s     311193 TTTAAAGTAAATTATGAATAA 311213
                            i ivi     v  ii     
C rnd-4_family-       1557 TCTGCGGTAAAGTACAAATAA 1537

Matrix = 20p41g.matrix
Kimura (with divCpGMod) = 25.95
Transitions / transversions = 1.76 (65/37)
Gap_init rate = 0.11 (49 / 438), avg. gap size = 1.45 (71 / 49)


721 24.61 2.17 10.40 scaffold149|size489088 310890 311211 (157438) rnd-1_family-350#Unknown 400 697 (876) m_b1583s001i76 31161

  scaffold149|s     310890 GTAAACATAAAACAACAAACAGCTGAATCACCAAGTAGTAAGGAATGCTG 310939
                             v          i  ---  --i     i--  vi  v  --  v   i
  rnd-1_family-        400 GTTAACATAAAACGAC---CA--CGAATCG--AACCAGGAA--AAAGCTA 440

  scaffold149|s     310940 TGCAATGGCCCTCTTGCCAAAATTATTCTCACAATTGCCCTGTTTGCACG 310989
                            -          v       i   ---   i i     ?ivi  iv ? i
  rnd-1_family-        441 T-CAATGGCCCTGTTGCCAAGATT---CTCGCGATTGCNTGATTCCCNCA 486

  scaffold149|s     310990 CAAAATTCTACTGTTTTCTGCTGTTTTCTCATTGCGACATGCAAAGCTCT 311039
                           vi  i viv    ii         v    v i  v  v i  iv i    
  rnd-1_family-        487 AGAAGTATAACTGCCTTCTGCTGTATTCTAACTGGGAAACGCGCAACTCT 536

  scaffold149|s     311040 TAG----CTTGATGAATTTTGAGACTTGAGACACCAAATATTGAAAAGAT 311085
                            v ----   v-ii     i    -   --------    --    ii v
  rnd-1_family-        537 TCGANTTCTTT-CAAATTTCGAGA-TTG--------AATA--GAAAGAAA 574

  scaffold149|s     311086 GGTTGCCTATTCATGTATGCAAACCTGTACATT--TATGGA-GAAAAAGG 311132
                                   v      ii   i     iv ii  --   iv -v       
  rnd-1_family-        575 GGTTGCCTTTTCATGCGTGCGAACCTAGATGTTACTATACACCAAAAAGG 624

  scaffold149|s     311133 AGTATATAATGAAAAGAAAGTAGAGAGGGCAGGAAAGTATTGTCATTGTA 311182
                            i-    i  ----       v            v i - v v       
  rnd-1_family-        625 AA-ATATGAT----AGAAAGTCGAGAGGGCAGGATAAT-TAGACATTGTA 668

  scaffold149|s     311183 TGTCCTCTTATTTAAAGTAAATTATGAAT 311211
                           iv      vi ii ?i     v  i    
  rnd-1_family-        669 CTTCCTCTGGTCCANGGTAAAGTACGAAT 697

Matrix = 20p41g.matrix
Kimura (with divCpGMod) = 25.12
Transitions / transversions = 1.45 (42/29)
Gap_init rate = 0.11 (34 / 321), avg. gap size = 1.12 (38 / 34)


358 24.41 21.17 5.91 scaffold149|size489088 311257 311478 (157171) rnd-1_family-350#Unknown 671 924 (649) m_b1583s001i77 31161

  scaffold149|s     311257 TCCTCTGGCTCAAAGCAAATGATGAATAACAATAAATTTGAAATTAAATG 311306
                                   ii  ?i i   vv i    -----   --  iv    i----
  rnd-1_family-        671 TCCTCTGGTCCANGGTAAAGTACGAAT-----TAA--TTATAATTG---- 709

  scaffold149|s     311307 TTACTGTATTTTTTCAAATTCAGTATAACAAAGATTTAGGAAAA-ATCTT 311355
                           ----  ?   v    i      vi i  v       ?       -     
  rnd-1_family-        710 ----TGNATTATTTCGAATTCACCACAAAAAAGATTNAGGAAAACATCTT 755

  scaffold149|s     311356 TGCAACACAGAG-----------------------------AACACCAAA 311376
                              v       i-----------------------------   i     
  rnd-1_family-        756 TGCCACACAGAACACAAATCCAGCCCTATCATACTAAAAGCAACGCCAAA 805

  scaffold149|s     311377 CCAAGAAC-ACC----------------ACCACTTCAAGAATGTCATCAC 311409
                                   -   ----------------i    vi        viivi  
  rnd-1_family-        806 CCAAGAACGACCCCATACAAAGATCGATGCCACACCAAGAATGGTGGTAC 855

  scaffold149|s     311410 ACCAATACCAACGTCATACTAAGAGCCTTCCCACAGACTGATAGGGCAGC 311459
                            i   v i   i i  i  v    i  viv   i v  ii     i vii
  rnd-1_family-        856 ATCAAGATCAATGCCACACAAAGAACCACACCATACACCAATAGGACCAT 905

  scaffold149|s     311460 CATACCAAGAAGGATGCAA 311478
                             i    vi     ii   
  rnd-1_family-        906 CACACCACAAAGGACACAA 924

Matrix = 20p41g.matrix
Kimura (with divCpGMod) = 29.29
Transitions / transversions = 2.00 (34/17)
Gap_init rate = 0.09 (19 / 221), avg. gap size = 3.26 (62 / 19)

362 25.77 25.26 0.00 scaffold149|size489088 311285 311478 (157171) rnd-1_family-604#Unknown 50 292 (613) m_b1583s001i78 31161

  scaffold149|s     311285 ACAATAAATTTGAAATTAAATGTTACTGT--ATTTTTTCAAATTCAGTAT 311332
                             ii    v vv       v i v i   --   v    i      vi i
  rnd-1_family-         50 ACGGTAAAGTACAAATTAATTATAATTGTGNATTATTTCGAATTCACCAC 99

  scaffold149|s     311333 AACAAAGATTTAGGAAAA-ATCTTTGCAACACAGAG-------------- 311367
                             v       ?       -        v       i--------------
  rnd-1_family-        100 AAAAAAGATTNAGGAAAACATCTTTGCCACACAGAACACAAATCCAGCCC 149

  scaffold149|s     311368 ---------------AACACCAAACCAAGAAC-ACC-------------- 311387
                           ---------------   i             -   --------------
  rnd-1_family-        150 TATCATACTAAAAGCAACGCCAAACCAAGAACGACCCCATACAAAGATCG 199

  scaffold149|s     311388 --ACCACTTCAAGAATGTCATCACACCAATACCAACGTCATACTAAGAGC 311435
                           --i    vi        viivi   i   v i   i i  i  v    i 
  rnd-1_family-        200 ATGCCACACCAAGAATGGTGGTACATCAAGATCAATGCCACACAAAGAAC 249

  scaffold149|s     311436 CTTCCCACAGACTGATAGGGCAGCCATACCAAGAAGGATGCAA 311478
                            viv   i v  ii     i vii  i    vi     ii   
  rnd-1_family-        250 CACACCATACACCAATAGGACCATCACACCACAAAGGACACAA 292

Matrix = 20p41g.matrix
Kimura (with divCpGMod) = 30.34
Transitions / transversions = 1.63 (31/19)
Gap_init rate = 0.03 (6 / 193), avg. gap size = 8.17 (49 / 6)


1360 22.31 4.49 3.33 scaffold149|size489088 311479 311923 (156726) rnd-1_family-604#Unknown 411 860 (45) m_b1583s001i79 31161

  scaffold149|s     311479 GTGTGAAACCGACAGGCATTGCAAGCATATCAAACACAAAATGCAATTAA 311528
                              i    iv    vi i   v   ---    v     vv      i v 
  rnd-1_family-        411 GTGCGAAATAGACATACGTTGAAAG---ATCATACACACTATGCAACTCA 457

  scaffold149|s     311529 GCAAATATAATTGATGATTCTTTT----TGACTAGAACCTCCTGGACTTT 311574
                              i  v      vv  i i    ----  ?          v   i    
  rnd-1_family-        458 GCAGATTTAATTGTAGACTTTTTTGTTCTGNCTAGAACCTCATGGGCTTT 507

  scaffold149|s     311575 TGAATGTAAAACTGTAATGGTTGTTCTTATGCATAAATAAAAATTAATGC 311624
                              ii          v   v iiv   v      v v    v  v v  i
  rnd-1_family-        508 TGAGCGTAAAACTGTTATGTTCAGTCTAATGCATTATTAAACATGATTGT 557

  scaffold149|s     311625 ATAGAATA---CTAGAATAACAACTCAGAAGATTCATCAAACATCATAAA 311671
                            i      ---v           ---    vv  v   i     vi v  
  rnd-1_family-        558 ACAGAATAACAGTAGAATAACAA---AGAATTTTGATCGAACATGGTCAA 604

  scaffold149|s     311672 AAATGCATAGCATACTAACAACAGGCAATGTTTCTTTTGCCTGACATAAA 311721
                                  v v i    i    v      iii -v v        v -   
  rnd-1_family-        605 AAATGCAAACCGTACTGACAAAAGGCAACACT-GTATTGCCTGAAA-AAA 652

  scaffold149|s     311722 ATATTCAAGTACCAGTGCCTCTAAAA-TGCATACATCACAAGAATATCAT 311770
                           i  ?   vi   i??   ivi     -           v      i v  
  rnd-1_family-        653 GTANTCACATACTNNTGCTGTTAAAACTGCATACATCAGAAGAATGTGAT 702

  scaffold149|s     311771 TTTAC-TGGGAAATATGCAAAGACTGCACTCAAACCTGATGCCTACCTAG 311819
                              ii- v i       v         v   ?              v   
  rnd-1_family-        703 TTTGTATTGAAAATATGGAAAGACTGCTCTCNAACCTGATGCCTACATAG 752

  scaffold149|s     311820 ATAATTGAAATGCACCACCATCATGAGCCATGAATGGTTCT----CCACC 311865
                                vv   i v    vii-  -- i  v  -       i----     
  rnd-1_family-        753 ATAATGTAAACGAACCAGTG-CA--AACCTTG-ATGGTTCCTCTGCCACC 798

  scaffold149|s     311866 TCATTGGATCATGTTTCATGAACCTTAACATAGTTCT-TTAGTGATGT-- 311912
                              ---  vi  v  ii   vv  v     i v    -    iv ii --
  rnd-1_family-        799 TCA---GAGTATCTTCTATGTCCCGTAACACATTTCTATTAGCCACATTT 845

  scaffold149|s     311913 ----TATGACATAGG 311923
                           ----        v  
  rnd-1_family-        846 GCAATATGACATTGG 860

Matrix = 20p41g.matrix
Kimura (with divCpGMod) = 25.12
Transitions / transversions = 0.81 (43/53)
Gap_init rate = 0.05 (23 / 444), avg. gap size = 1.52 (35 / 23)


3784 2.13 0.00 0.00 scaffold149|size489088 311915 312337 (156312) scaffold416|size86721_(dbseq-nr_684)_[58020,64438]#LTR/Gypsy 5997 6419 (0) m_b1583s001i80 31162

  scaffold149|s     311915 TGACATAGGCCAAGAATCTGGAGCTTCCAGGTGGAACTCCATAAGTCTCC 311964
                                                               i             
  scaffold416|s       5997 TGACATAGGCCAAGAATCTGGAGCTTCCAGGTGGAATTCCATAAGTCTCC 6046

  scaffold149|s     311965 TTCACATTGTTTGATACAGAGGAAGGACTCAAAAGTCATAACATATGAGT 312014
                                                                    v        
  scaffold416|s       6047 TTCACATTGTTTGATACAGAGGAAGGACTCAAAAGTCATAAGATATGAGT 6096

  scaffold149|s     312015 TTCTCAGAAATCATATCCAAATAGGTTTTTCCTTCCTACAACTCCACCAT 312064
                                                    v   i        v           
  scaffold416|s       6097 TTCTCAGAAATCATATCCAAATAGGATTTCCCTTCCTAGAACTCCACCAT 6146

  scaffold149|s     312065 ACACATTGTAGGTGTTTTCTTAGGTTGAATATCCAATGGAGGATTTCCTT 312114
                                                                             
  scaffold416|s       6147 ACACATTGTAGGTGTTTTCTTAGGTTGAATATCCAATGGAGGATTTCCTT 6196

  scaffold149|s     312115 CTCAGGAACCTTCCTATGGGACAGTTCCTTTGGGCAGTTGAATATGAGCC 312164
                                         i                                   
  scaffold416|s       6197 CTCAGGAACCTTCCCATGGGACAGTTCCTTTGGGCAGTTGAATATGAGCC 6246

  scaffold149|s     312165 AGTCATGGAACTGCCACAAATCACTGCTGATCTCTCCCATGATCATTTGT 312214
                                                      ii                     
  scaffold416|s       6247 AGTCATGGAACTGCCACAAATCACTGCCAATCTCTCCCATGATCATTTGT 6296

  scaffold149|s     312215 GTTTTTTTATGCATGAGATAACTAGTATCTCATTCATCAGTTGTACAGTA 312264
                                                                             
  scaffold416|s       6297 GTTTTTTTATGCATGAGATAACTAGTATCTCATTCATCAGTTGTACAGTA 6346

  scaffold149|s     312265 GTATTATGCTCATAAAAAACAAAGTCAGCAAAGTCTACAACAAGATTTTT 312314
                                 v                                           
  scaffold416|s       6347 GTATTAAGCTCATAAAAAACAAAGTCAGCAAAGTCTACAACAAGATTTTT 6396

  scaffold149|s     312315 TAAATACTTTCTGGCTTAGGTCA 312337
                                                  
  scaffold416|s       6397 TAAATACTTTCTGGCTTAGGTCA 6419

Matrix = 20p41g.matrix
Kimura (with divCpGMod) = 2.16
Transitions / transversions = 1.25 (5/4)
Gap_init rate = 0.00 (0 / 422), avg. gap size = 0.0 (0 / 0)

300 16.74 1.82 7.69 scaffold149|size489088 312243 312352 (156297) scaffold210|size504517_(dbseq-nr_77)_[279511,285866]#LTR/Gypsy 289 392 (5964) m_b1584s001i5 31162

  scaffold149|s     312243 CTCATTCATCAGTTGTACAGTAGTATTATGCTCATAAAAA-ACAAAGTCA 312291
                                   -  iv    - v  i- i  -i    i     -      - v
  scaffold210|s        289 CTCATTCA-CAAATGTA-ACTAA-ACTA-ACTCACAAAAATACAAAG-CT 333

  scaffold149|s     312292 GCAAAGTCTACAACAAGATTTTTTAAA-TACTTTCTGGCTTAGGTCATGT 312340
                            v    ivv  v               -      ii           --i
  scaffold210|s        334 GAAAAGCAAACTACAAGATTTTTTAAACTACTTTTCGGCTTAGGTCA--C 381

  scaffold149|s     312341 TAACAATATGAT 312352
                             v    -    
  scaffold210|s        382 TATCAAT-TGAT 392

Matrix = 20p43g.matrix
Kimura (with divCpGMod) = 17.81
Transitions / transversions = 1.12 (9/8)
Gap_init rate = 0.09 (10 / 109), avg. gap size = 1.00 (10 / 10)


1222 25.10 5.34 2.95 scaffold149|size489088 312317 312747 (155902) C rnd-4_family-28#Unknown (1185) 783 343 m_b1584s001i6 31160

  scaffold149|s     312317 AATAC-TTTCTGGCTTAGGTCATGTTAACAATATGATGTTGGTTGGCACC 312365
                             i  -     i--    -i  ii  vi        ii      i i? i
C rnd-4_family-        783 AACACATTTCTA--TTAG-CCACATTTGCAATATGACATTGGTTAGTNCT 737

  scaffold149|s     312366 GCCTAGTACCACCACATCATAATACCTGTTGACAAGGTTACCTAGTAAAT 312415
                               v  v  i  ii      ii  v    i --       v iv  v  
C rnd-4_family-        736 GCCTCGTTCCGCCGTATCATAGCACATGTTAA--AGGTTACATGTTACAT 689

  scaffold149|s     312416 TCTTTTCTGTACCCTCAATTTTAAGGCCAATTTCACAATAGGCCCATGTA 312465
                            i  ------      iv        i v    vv i-       i    
C rnd-4_family-        688 TTTT------ACCCTCGTTTTTAAGGTCTATTTGTCG-TAGGCCCGTGTA 646

  scaffold149|s     312466 ACCATAACATG----ATGTGTGTC------GTGTAAAAATTGCTGAT-GA 312504
                            i     v   ----   ii    ------i  i     v ?   iv-  
C rnd-4_family-        645 ATCATAAGATGGCCGATGCATGTCTATTGCATGCAAAAAATNCTGGGAGA 596

  scaffold149|s     312505 TATTATCCTGCCAGAATGCATATATAATATTACACATAT-TGCG----CA 312549
                           i  v   v      v     v v   v    i v    i-  ii----  
C rnd-4_family-        595 CATAATCGTGCCAGTATGCAAAAATACTATTGCCCATACATGTATNATCA 546

  scaffold149|s     312550 AAGCATAGTATGGCATGCATTCATATTAATCTACAGTA-----CATACCA 312594
                           vi    i   ii?      v  v     v    i    -----   i   
C rnd-4_family-        545 CGGCATGGTACANCATGCAATCCTATTACTCTATAGTATGGTACATGCCA 496

  scaffold149|s     312595 CACTGTAACTAGGTAGATTTTGACATCATCACGTGGCATAGTGATATCAC 312644
                              vi      ?      i i v ii  -  vi              vi 
C rnd-4_family-        495 CACGATAACTANGTAGATCTCGTCGCCA-CAGATGGCATAGTGATATGGC 447

  scaffold149|s     312645 AACAAGGTGACCGCATATTTCACATTTTATATGCCCTCAAATAATAT-GA 312693
                                 v       i   v iv v   v  ivi    viv       -i 
C rnd-4_family-        446 AACAAGTTGACCGCGTATGTTTCTTTTGATGGACCCTAGTATAATATCAA 397

  scaffold149|s     312694 AGCATATAGATATTATGCCCTTGTTTTCATTAGTACTGTATTTCTTTATA 312743
                            viv  ii  viv     ?    i     v        i    ivv i  
C rnd-4_family-        396 ATTTTACGGAAGATATGCNCTTGCTTTCAATAGTACTGCATTTTGATGTA 347

  scaffold149|s     312744 CTAA 312747
                               
C rnd-4_family-        346 CTAA 343

Matrix = 20p43g.matrix
Kimura (with divCpGMod) = 28.14
Transitions / transversions = 1.39 (61/44)
Gap_init rate = 0.05 (21 / 430), avg. gap size = 1.71 (36 / 21)


450 13.08 21.21 3.45 scaffold149|size489088 312741 312938 (155711) C scaffold75|size1059443_(dbseq-nr_397)_[750948,757294]#LTR/Gypsy (5926) 421 190 m_b1584s001i7 31163

  scaffold149|s     312741 ATACTAACCTAAGCCGGGTTTA-AGA-AAAAAATGATTA-----TTATT- 312782
                              v i          --   i-   -       - i  -----i    -
C scaffold75|si        421 ATAGTGACCTAAGCCG--TTTGGAGATAAAAAAT-ACTAAATACCTATTA 375

  scaffold149|s     312783 TGTAGGTA-AATTG--------TTGTGGTTGAA--TGAATT------TTA 312815
                                i  - iv  --------      v    -- i    ------   
C scaffold75|si        374 TGTAGATACAGGTGATATAGATTTGTGGATGAAAGTAAATTGTGAGCTTA 325

  scaffold149|s     312816 TT-TTTATGAGATTATTTTTAAAGTAAAATGAGGATGGAAGGGCAATCCT 312864
                             -       -    ivv    v---     v               v -
C scaffold75|si        324 TTGTTTATGA-ATTACAATTAAC---AAATGTGGATGGAAGGGCAATGC- 280

  scaffold149|s     312865 AATATCTTTCATCC-AAAACGAAAC----------TGTGTAGG-TTCTAC 312902
                              vi         -          ----------        -      
C scaffold75|si        279 AATCCCTTTCATCCTAAAACGAAACAATGTGATTTTGTGTAGGTTTCTAC 230

  scaffold149|s     312903 ATGGTTTCGGTAT-TTTATACCCTTCTC---GAGGGTGTT 312938
                            iviv ii     -   v          ---         
C scaffold75|si        229 ACCAATCTGGTATGTTTCTACCCTTCTCTTTGAGGGTGTT 190

Matrix = 20p43g.matrix
Kimura (with divCpGMod) = 14.53
Transitions / transversions = 1.08 (13/12)
Gap_init rate = 0.11 (22 / 197), avg. gap size = 2.27 (50 / 22)

300 22.72 19.74 7.37 scaffold149|size489088 312817 313120 (155529) C scaffold360|size312727_(dbseq-nr_717)_[58593,65069]#LTR/Gypsy (6137) 340 2 m_b1584s001i8 31163

  scaffold149|s     312817 TTTTATGAGATTAT-TTTTAAAGTAAAAT---GAGGATGGAAGGGCAATC 312862
                                    -i   -     ---  v   ---          i    i v
C scaffold360|s        340 TTTTATGAG-CTATATTTTA---TACAATTGTGAGGATGGAAAGGCAGTG 295

  scaffold149|s     312863 CTAATATCTTTCATCCAAAACGA----AAC------TGTGTAGG-TTCTA 312901
                           vv v iivi i  vi v      ----   ------       i-     
C scaffold360|s        294 GAACTGCACTCCAGTCCAAACGATGCAAACGATCATTGTGTAGACTTCTA 245

  scaffold149|s     312902 CATGGTTTCGGTAT-TTTATACCCTTCT---------------------C 312929
                             iii v -     -  i          --------------------- 
C scaffold360|s        244 CACAATAT-GGTATGTTCATACCCTTCTTAAAGATGTTCAGATCTTCCTC 196

  scaffold149|s     312930 GAGGGTGTTGTCTTGGTTGGACATTGGAAGC-CTGTGATGGGGAGTCCAT 312978
                           i        v     v    ivv iv   vi- ii  v            
C scaffold360|s        195 AAGGGTGTTCTCTTGTTTGGGGTTCTGAACTTCCATGTTGGGGAGTCCAT 146

  scaffold149|s     312979 GCCTCTGAGATCAAGGGCAATGGCGACCTTCTCATGAGGAGACTTTGCCA 313028
                              v i i ----   ----   --  --    v ------    v vvv
C scaffold360|s        145 GCCGCCGGG----AGG----TGG--AC--TCTCCT------ACTTGGGGT 114

  scaffold149|s     313029 CTTGGGATTTTTCCTTTTACCTTTCATAT-----------GAAAG----- 313062
                            i  i  v vi   v    vv   ii  i-----------i    -----
C scaffold360|s        113 CCTGAGAATGCTCCATTTAGGTTTTGTACCCAGGGGTACAAAAAGGCTGA 64

  scaffold149|s     313063 ---ATACT---TTTAAATGTTAGTACCTATGGGTATCAAATGAGGCTGAT 313106
                           ---  i  ---    ii v  -     i v     -    vi        
C scaffold360|s         63 TTCATGCTCCATTTAGGTTTT-GTACCCAGGGGTA-CAAAAAAGGCTGAT 16

  scaffold149|s     313107 TCTTGGCTTATGTC 313120
                                  i      
C scaffold360|s         15 TCTTGGCCTATGTC 2

Matrix = 20p43g.matrix
Kimura (with divCpGMod) = 27.19
Transitions / transversions = 1.13 (34/30)
Gap_init rate = 0.12 (37 / 303), avg. gap size = 2.30 (85 / 37)


496 18.60 0.85 3.51 scaffold149|size489088 312996 313112 (155537) rnd-4_family-406#Unknown 1 114 (0) m_b1584s001i9 31164

  scaffold149|s     312996 CAATGGCGACCTTCTCATGAGGAGACTTTGCCACTTGGGATTTTTCCTTT 313045
                                 v v    i  v  i    v i     ?           v     
  rnd-4_family-          1 CAATGGAGCCCTTTTCCTGGGGAGTCCTTGCCNCTTGGGATTTTACCTTT 50

  scaffold149|s     313046 -TACCTTTCATATGAAAGATACTTTTAAATGTTAGTACCTATGGGTATCA 313094
                           -  --   i vi i  i   --    v v v          v     ii 
  rnd-4_family-         51 CTA--TTTTAGGTAAAGGAT--TTTTTATTTTTAGTACCTAGGGGTACTA 96

  scaffold149|s     313095 AATGAGGCTGATTCTTGG 313112
                              i    v         
  rnd-4_family-         97 AATAAGGCGGATTCTTGG 114

Matrix = 20p43g.matrix
Kimura (with divCpGMod) = 21.67
Transitions / transversions = 0.91 (10/11)
Gap_init rate = 0.04 (5 / 116), avg. gap size = 1.00 (5 / 5)


1971 20.02 0.93 4.06 scaffold149|size489088 313153 313584 (155065) genome_4_21158#DNA 1 419 (2) m_b1584s001i10 31165

  scaffold149|s     313153 CCATATATCTTGGTCCATAAGATCCACAAAATGTCAAAAGATACATTCAA 313202
                             i      vi    iv  i     v                  v  v  
  genome_4_2115          1 CCGTATATCACGGTCTTTAGGATCCCCAAAATGTCAAAAGATACTTTAAA 50

  scaffold149|s     313203 ACATATCTTATAATTGATGCAAAGGTAGTGGTGCTAACACGAGAAAAATT 313252
                            v            ivv       v     i   i i           v 
  genome_4_2115         51 AAATATCTTATAATCTTTGCAAAGCTAGTGATGCCAGCACGAGAAAAAAT 100

  scaffold149|s     313253 A-TGGCATTTTTCCTATTT-CTTTGAGGTAGAATTATGGTAATATATTGT 313300
                            - i i  i          -           vv    v   vi      i
  genome_4_2115        101 AATAGTATCTTTCCTATTTACTTTGAGGTAGCCTTATTGTACCATATTGC 150

  scaffold149|s     313301 TCCTCCTGTCATATCACTTCTCTTACGTTGCAGTGCTGTAC-CCCCTCCA 313349
                           ---------v  v           i v i  v       v -        
  genome_4_2115        151 ---------AATTTCACTTCTCTTGCTTCGCCGTGCTGTTCACCCCTCCA 191

  scaffold149|s     313350 CCACATGCTCCAGATGTGGGGTGAATTTTGATGACATCAGAGGTCTGTCG 313399
                              ii     v       v     v   ivvv      i  i  i v   
  genome_4_2115        192 CCATGTGCTCGAGATGTGTGGTGACTTTCTCGGACATCGGAAGTTTCTCG 241

  scaffold149|s     313400 GCAACCATGTTGAGTCACAGGGAGTGACCCACATGGGCATGTTGCTGTGA 313449
                                     v  i          i  v          i         v 
  genome_4_2115        242 GCAACCATGTGGAATCACAGGGAGCGAACCACATGGGCGTGTTGCTGTCA 291

  scaffold149|s     313450 CAGAGGTGATTCTAAGCACAACAATTTTAGAATGTCCGGAGTTGTTTTAC 313499
                           v i      v     v  i  viiv       i      i  i       
  genome_4_2115        292 GAAAGGTGAGTCTAACCATAAAGGGTTTAGAACGTCCGGGGTCGTTTTAC 341

  scaffold149|s     313500 TGGGTG-AAAATACAAATTTCAACAAAATTGAAAGCACATATCTTATAAT 313548
                            i v  -           v   i      i iv iv              
  genome_4_2115        342 TAGCTGAAAAATACAAATGTCAGCAAAATCGGCAAAACATATCTTATAAT 391

  scaffold149|s     313549 CTTATAATCAATGGAATCTTGTGGACAGAGATATAC 313584
                            i--------i   i   i ivi   v v       
  genome_4_2115        392 CC--------GTGGGATCCTAAAGACCGTGATATAC 419

Matrix = 20p43g.matrix
Kimura (with divCpGMod) = 20.38
Transitions / transversions = 1.02 (42/41)
Gap_init rate = 0.05 (21 / 431), avg. gap size = 1.00 (21 / 21)


1180 23.07 2.81 2.49 scaffold149|size489088 313585 313904 (154745) C rnd-1_family-26#Unknown (3) 321 1 m_b1584s001i11 31166

  scaffold149|s     313585 ACTAGGAGCTGCTGCAAGGTTTTTTGAAGCGAGCTACAATGA-AGAA--C 313631
                                v   i        i       v         ----  -    -- 
C rnd-1_family-        321 ACTAGCAGCCGCTGCAAGATTTTTTGTAGCGAGCTA----GACAGAATGC 276

  scaffold149|s     313632 TTTTCTTTGACAGAGAGAAAGTATAAGGTTTCAAAATATGGTGACTCATC 313681
                           vv   v v  v v    i    vvv      v      vi   i  ii  
C rnd-1_family-        275 AATTCGTAGAAACAGAGGAAGTCGTAGGTTTAAAAATAAAGTGGCTTGTC 226

  scaffold149|s     313682 TAAG--TGGTTTGGTTAGTAGGCACATGCGCCTCACTCATTTGGGGTATG 313729
                             v -- i   --  v i i   i i        i v ii  v v iii 
C rnd-1_family-        225 TACGCTTAGTT--GTAAATGGGCGCGTGCGCCTCGCGCGCTTCGCGCGCG 178

  scaffold149|s     313730 CCTTGCATGTAAACATGCCCATTTTGAAAATAAGGTATCATTTTAAAGGT 313779
                              i   i ii   ii         vi       i   v           
C rnd-1_family-        177 CCTCGCACGCGAACGCGCCCATTTTTGAAATAAGATATAATTTTAAAGGT 128

  scaffold149|s     313780 AAGCAAATATCAGAACA-AATCACTGCCCATTTACATCAAACTGAAAAAT 313828
                             i  i v    i    -i  v   i     v   i    v i       
C rnd-1_family-        127 AAACAGAGATCAAAACATGATGACTACCCATGTACGTCAACCCGAAAAAT 78

  scaffold149|s     313829 TAATTACTTACAGATAATTATACTTA--TTTACAGCATTGAAGTAACTGT 313876
                                 i      i   v vii   ?--i    v -- v      v    
C rnd-1_family-         77 TAATTATTTACAGGTAAGTTCGCTTNAGCTTACTG--TGGAAGTACCTGT 30

  scaffold149|s     313877 AATGGTCAAAGGTGAAAAAA-TATCTCAC 313904
                           v    iv   i         - i      
C rnd-1_family-         29 TATGGCAAAAAGTGAAAAAACTGTCTCAC 1

Matrix = 20p43g.matrix
Kimura (with divCpGMod) = 21.61
Transitions / transversions = 1.32 (41/31)
Gap_init rate = 0.04 (14 / 319), avg. gap size = 1.21 (17 / 14)


36 23.21 0.00 0.00 scaffold149|size489088 313910 313995 (154654) (GAGGAT)n#Simple_repeat 1 86 (0) m_b1584s252i0 31167

  scaffold149|s     313910 GAGGATGAGGATGATGATGAGGAGGAGGAGGATGTGGATGAGGACGAGGA 313959
                                         v        v     v  v vv  v  v  v  v  
  (GAGGAT)n#Sim          1 GAGGATGAGGATGAGGATGAGGATGAGGATGAGGATGAGGATGAGGATGA 50

  scaffold149|s     313960 GGATGTGGATGACAAGGATGACGAGGATGTGGATGA 313995
                                v      vi v  v  i       v      
  (GAGGAT)n#Sim         51 GGATGAGGATGAGGATGAGGATGAGGATGAGGATGA 86

Matrix = Unknown
Transitions / transversions = 0.13 (2/15)
Gap_init rate = 0.00 (0 / 85), avg. gap size = 0.0 (0 / 0)


297 17.74 1.61 0.00 scaffold149|size489088 313997 314008 (154641) rnd-1_family-91#Unknown 6 17 (52) m_b1584s001i12 31168

  scaffold149|s     313997 AATGAGGATGAC 314008
                             v   i vi v
  rnd-1_family-          6 AAGGAGAAGAAG 17

Matrix = 20p43g.matrix
Kimura (with divCpGMod) = 18.95
Transitions / transversions = 0.67 (2/3)
Gap_init rate = 0.00 (0 / 11), avg. gap size = 0.0 (0 / 0)


155 1.27 0.59 3.03 scaffold149|size489088 314009 314177 (154472) (GAG)n#Simple_repeat 1 165 (0) c_b1584s251i0 31169

  scaffold149|s     314009 GAGGAGGATGAGGAGGAGGAGGAGGAGGAGGAGGATGAGGAGGAGGAGGA 314058
                                   v                          v              
  (GAG)n#Simple          1 GAGGAGGAGGAGGAGGAGGAGGAGGAGGAGGAGGAGGAGGAGGAGGAGGA 50

  scaffold149|s     314059 GGAGGAGGAGGGAGGAGGGAGGAGGGAGGAGGAGGAGGAGG-GGAGGAGG 314107
                                    -      -      -                 -        
  (GAG)n#Simple         51 GGAGGAGGA-GGAGGA-GGAGGA-GGAGGAGGAGGAGGAGGAGGAGGAGG 97

  scaffold149|s     314108 AGGAGGAGGAGGAGGAGGAGGGAGGAGGAGGAGGGAGGAGGAGGAGGAGG 314157
                                              -            -                 
  (GAG)n#Simple         98 AGGAGGAGGAGGAGGAGGA-GGAGGAGGAGGA-GGAGGAGGAGGAGGAGG 145

  scaffold149|s     314158 AGGAGGAGGAGGAGGAGGAG 314177
                                               
  (GAG)n#Simple        146 AGGAGGAGGAGGAGGAGGAG 165

Matrix = Unknown
Transitions / transversions = 0.00 (0/2)
Gap_init rate = 0.04 (6 / 168), avg. gap size = 1.00 (6 / 6)


297 17.74 1.61 0.00 scaffold149|size489088 314178 314226 (154423) rnd-1_family-91#Unknown 18 67 (2) m_b1584s001i12 31168

  scaffold149|s     314178 AAAAAGTGACTCAGTTTCCAATACAAATAAGATTTTG-AAAAATCTTGAT 314226
                            i   ii i            i    v          -            
  rnd-1_family-         18 AGAAAACGGCTCAGTTTCCAACACAACTAAGATTTTGAAAAAATCTTGAT 67

Matrix = 20p43g.matrix
Kimura (with divCpGMod) = 18.95
Transitions / transversions = 5.00 (5/1)
Gap_init rate = 0.02 (1 / 48), avg. gap size = 1.00 (1 / 1)

330 6.12 2.04 0.00 scaffold149|size489088 314179 314227 (154422) rnd-2_family-88#Unknown 925 974 (35) m_b1584s001i13 31168

  scaffold149|s     314179 AAAAGTGACTCAGTTTCCAATACAAATAAGATTTTG-AAAAATCTTGATT 314227
                                v i                 v          -             
  rnd-2_family-        925 AAAAGGGGCTCAGTTTCCAATACAACTAAGATTTTGAAAAAATCTTGATT 974

Matrix = 20p43g.matrix
Kimura (with divCpGMod) = 6.39
Transitions / transversions = 0.50 (1/2)
Gap_init rate = 0.02 (1 / 48), avg. gap size = 1.00 (1 / 1)


299 10.20 2.04 0.00 scaffold149|size489088 314185 314233 (154416) C rnd-5_family-2086#Unknown (369) 676 627 m_b1584s001i14 31170

  scaffold149|s     314185 GACTCAGTTTCCAATACAAATAAGATTTTGA-AAAATCTTGATTACGAAT 314233
                            i            i    v           -            v  v  
C rnd-5_family-        676 GGCTCAGTTTCCAACACAACTAAGATTTTGAAAAAATCTTGATTCCGTAT 627

Matrix = 20p43g.matrix
Kimura (with divCpGMod) = 10.97
Transitions / transversions = 0.67 (2/3)
Gap_init rate = 0.02 (1 / 48), avg. gap size = 1.00 (1 / 1)


19 19.38 0.00 0.00 scaffold149|size489088 316889 316929 (151720) (GTT)n#Simple_repeat 1 41 (0) m_b1584s252i1 31171

  scaffold149|s     316889 GTTGTGGTGGTGCTGGTTGTTGTTGTTGCTGCTGTTGTTGT 316929
                                v  v  vv v             i  i         
  (GTT)n#Simple          1 GTTGTTGTTGTTGTTGTTGTTGTTGTTGTTGTTGTTGTTGT 41

Matrix = Unknown
Transitions / transversions = 0.40 (2/5)
Gap_init rate = 0.00 (0 / 40), avg. gap size = 0.0 (0 / 0)


18 15.51 0.00 0.00 scaffold149|size489088 317403 317438 (151211) (GCAGCA)n#Simple_repeat 1 36 (0) m_b1584s252i2 31172

  scaffold149|s     317403 GCAGCAGCAGTAGAAGCAGAAGCGGCAGCAGCGGCA 317438
                                     i  v     v   i        i   
  (GCAGCA)n#Sim          1 GCAGCAGCAGCAGCAGCAGCAGCAGCAGCAGCAGCA 36

Matrix = Unknown
Transitions / transversions = 1.50 (3/2)
Gap_init rate = 0.00 (0 / 35), avg. gap size = 0.0 (0 / 0)


18 26.37 1.49 3.03 scaffold149|size489088 317676 317742 (150907) (GTG)n#Simple_repeat 1 66 (0) m_b1584s252i3 31173

  scaffold149|s     317676 GTGGTGGTGGTGGATGTTGCCGTTGTCGGT-GCGGCGGTGGGAGCGATCG 317724
                                        -  v  vi v  vi   - i  i     vi i i v 
  (GTG)n#Simple          1 GTGGTGGTGGTGG-TGGTGGTGGTGGTGGTGGTGGTGGTGGTGGTGGTGG 49

  scaffold149|s     317725 TGGTGGTGGTAGGTTGTG 317742
                                     -   v   
  (GTG)n#Simple         50 TGGTGGTGGT-GGTGGTG 66

Matrix = Unknown
Transitions / transversions = 1.00 (7/7)
Gap_init rate = 0.05 (3 / 66), avg. gap size = 1.00 (3 / 3)


23 26.63 1.94 5.00 scaffold149|size489088 318292 318394 (150255) (GCG)n#Simple_repeat 1 100 (0) m_b1584s252i4 31174

  scaffold149|s     318292 GCGGCGGCGGGGGATGCGGCTGCGAGTGG-GGAGG-GTAGGCGTGGTAGG 318339
                                     v  vv     v   - i  -  v  - vv    vv vv  
  (GCG)n#Simple          1 GCGGCGGCGGCGGCGGCGGCGGCG-GCGGCGGCGGCGGCGGCGGCGGCGG 49

  scaffold149|s     318340 CGTGCGGCGGCGGCCTGCGGCGATCGCGAGGGACGGCGGCGGGAGGGGCG 318389
                             -          - v      iiv   - v i         vi v    
  (GCG)n#Simple         50 CG-GCGGCGGCGG-CGGCGGCGGCGGCG-GCGGCGGCGGCGGCGGCGGCG 96

  scaffold149|s     318390 TGCGG 318394
                           -    
  (GCG)n#Simple         97 -GCGG 100

Matrix = Unknown
Transitions / transversions = 0.31 (5/16)
Gap_init rate = 0.07 (7 / 102), avg. gap size = 1.00 (7 / 7)


18 3.96 0.00 0.00 scaffold149|size489088 319660 319685 (148964) (TGTA)n#Simple_repeat 1 26 (0) m_b1584s252i5 31175

  scaffold149|s     319660 TGTATGTTTGTATGTATGTATGTATG 319685
                                  v                  
  (TGTA)n#Simpl          1 TGTATGTATGTATGTATGTATGTATG 26

Matrix = Unknown
Transitions / transversions = 0.00 (0/1)
Gap_init rate = 0.00 (0 / 25), avg. gap size = 0.0 (0 / 0)


1365 13.40 0.00 5.07 scaffold149|size489088 320374 320601 (148048) C genome_1_22152#DNA (0) 465 249 m_b1584s001i15 31176

  scaffold149|s     320374 CCATATATCACAGTTTATATTTCCCCATGGATTATAAGACCCCCTCACCT 320423
                             i        i       vv      i                ----  
C genome_1_2215        465 CCGTATATCACGGTTTATAAGTCCCCACGGATTATAAGACCCCC----CT 420

  scaffold149|s     320424 TTTTCTGTACATTTGTGTTTTTCATGTTGATAAACGCCCCTAGATGTTCT 320473
                               v           i       i          i    v i  ii   
C genome_1_2215        419 TTTTATGTACATTTGTATTTTTCACGTTGATAAACACCCCAAAATACTCT 370

  scaffold149|s     320474 AATTTCTAAAACCATCTTAGAATGCTTGCTCTCATAAAGTGCAACACACC 320523
                            i------- i           i      i          i      i  
C genome_1_2215        369 AG-------AGCCATCTTAGAACGCTTGCCCTCATAAAGTACAACACGCC 327

  scaffold149|s     320524 CATAGAGTTTTCTCCTCATAACTCCGGCTAGTTGCTGAGTTACACCCAGA 320573
                                iv                  vv  i             i  i v 
C genome_1_2215        326 CATAGGTTTTTCTCCTCATAACTCCTTCTGGTTGCTGAGTTACGCCTATA 277

  scaffold149|s     320574 AGCCTCAAAACTCACCACACATCGTGAC 320601
                                               v   i   
C genome_1_2215        276 AGCCTCAAAACTCACCACACCTCGCGAC 249

Matrix = 20p43g.matrix
Kimura (with divCpGMod) = 10.85
Transitions / transversions = 2.22 (20/9)
Gap_init rate = 0.05 (11 / 227), avg. gap size = 1.00 (11 / 11)


943 18.62 0.00 0.00 scaffold149|size489088 320657 320801 (147848) rnd-5_family-93#Unknown 1 145 (3269) m_b1584s001i17 31177

  scaffold149|s     320657 TCCCAACGATTATGGTAGCAGTTGCAAAGCACATCCTTATAGATGCAGAA 320706
                              vi  i  i i   v        i    i        ii     i   
  rnd-5_family-          1 TCCAGACAATCACGGTCGCAGTTGCGAAGCGCATCCTTACGGATGCGGAA 50

  scaffold149|s     320707 ATGCATTCATTGAAGGGAAGGGCTATGGTGTGGGCCATCTGGTTTGCTTG 320756
                            i  ii i         i     v    i       i       i     
  rnd-5_family-         51 ACGCGCTTATTGAAGGGGAGGGCAATGGCGTGGGCCGTCTGGTTCGCTTG 100

  scaffold149|s     320757 TGCTTGGTGGAGAAAGTCCACCTTGTATGTTATCTTGTTAAAATG 320801
                           i      i                 ii        v  i i    
  rnd-5_family-        101 CGCTTGGCGGAGAAAGTCCACCTTGCGTGTTATCTGGTCAGAATG 145

Matrix = 20p43g.matrix
Kimura (with divCpGMod) = 11.38
Transitions / transversions = 5.75 (23/4)
Gap_init rate = 0.00 (0 / 144), avg. gap size = 0.0 (0 / 0)


351 26.42 4.50 3.47 scaffold149|size489088 320649 320848 (147801) C rnd-1_family-674#Unknown (4) 337 136 m_b1584s001i16 31178

  scaffold149|s     320649 GGTTTCCTTCCCAACGATTATGGTAGCAGT--TGCAAA-GCACATCCTTA 320695
                             v        ? vv   v    --  i  --   i ?-  -        
C rnd-1_family-        337 GGATTCCTTCCNACAGATAATGG--GCGGTCATGCGANCGC-CATCCTTA 291

  scaffold149|s     320696 TAGATGCAGAAATGCATTCATTGAAGGGAAGGG---CTATGGTGTGGGCC 320742
                            i     i ?  iv v vvi ?v v i  iv  --- i       ?  -v
C rnd-1_family-        290 TGGATGCGGNAACTCTTGGGTNTATGAGAGCGGATTCCATGGTGTNGG-G 242

  scaffold149|s     320743 AT-CTGGTTTGCTTGTGCTTGGTGGA-GAAAGTCCACCTTGTATGTTATC 320790
                             - v i  i ?   i v     v  - ii   -  i  i ivv v  iv
C rnd-1_family-        241 ATGCAGATTCGNTTGCGGTTGGTCGACGGGAGT-CATCTCGCTGGGTACG 193

  scaffold149|s     320791 TTGTTAAAATGGAC-GAACGGATTGTTATTGCATTTGTTTTCCTGCATGC 320839
                           ??   v ii    i-  ?     v   iii  i        v v  --  
C rnd-1_family-        192 NNGTTCAGGTGGATGGANCGGATGGTTGCCGCGTTTGTTTTGCGGC--GC 145

  scaffold149|s     320840 TGGGATATG 320848
                           v  ii    
C rnd-1_family-        144 GGGAGTATG 136

Matrix = 20p43g.matrix
Kimura (with divCpGMod) = 28.02
Transitions / transversions = 1.12 (27/24)
Gap_init rate = 0.07 (13 / 199), avg. gap size = 1.23 (16 / 13)


12 13.86 0.00 0.00 scaffold149|size489088 320922 320945 (147704) (GGAT)n#Simple_repeat 1 24 (0) m_b1584s252i6 31179

  scaffold149|s     320922 GGATGGGTGGTTGAATGGATGGAT 320945
                                 i   v  i          
  (GGAT)n#Simpl          1 GGATGGATGGATGGATGGATGGAT 24

Matrix = Unknown
Transitions / transversions = 2.00 (2/1)
Gap_init rate = 0.00 (0 / 23), avg. gap size = 0.0 (0 / 0)


1330 26.95 7.13 2.53 scaffold149|size489088 321098 321588 (147061) C rnd-1_family-207#DNA/TcMar-Tc2 (6) 515 3 m_b1584s001i18 31180

  scaffold149|s     321098 CCTTTGAAAATTAAGAAATGCATCAACATTTTTCCACTTGCAGTGACGGT 321147
                             i     i  ? i   iv  i       i  i        v  ?     
C rnd-1_family-        515 CCCTTGAAGATNAGGAAGGGCGTCAACATCTTCCCACTTGCCGTNACGGT 466

  scaffold149|s     321148 TGCGGCAAGTGTGACACGCTTGGTTTCAGTTCAGAGGTCAAAGACCTCTG 321197
                           i        ?     i     v  v  i  ?-----  ii ? - ?iv? 
C rnd-1_family-        465 CGCGGCAAGNGTGACGCGCTTCGTGTCGGTN-----GTTGANG-CNCGNG 422

  scaffold149|s     321198 T-TGGATTGACTTTGTTCCTATCACTTGGAATGTCTTGTTTGAGTGAGAG 321246
                           i-    i? v   i i   iv  i   v  ii   ?    v     i? v
C rnd-1_family-        421 CGTGGACNGTCTTCGCTCCCTTCGCTTCGAGCGTCNTGTTGGAGTGGNAC 372

  scaffold149|s     321247 GAAAAGGCAATGAGCTTCTGGTCTATGTTCAGGATATCATTTGGGTCGTG 321296
                             i  v vi  ?i ?v    i  i          ii  i iii   ivi 
C rnd-1_family-        371 GAGAACGGGATNGGNGTCTGATCCATGTTCAGGACGTCGTCCAGGTTCCG 322

  scaffold149|s     321297 TCCTTGGACTTTCACCCTCATCATGGCAATGAAGTCTGTCGAGTCATCCT 321346
                           i  i vv vi   i? i       ?  i        iv ? vi  ??   
C rnd-1_family-        321 CCCCTCCAACTTCGNCTTCATCATNGCGATGAAGTCCTTNGCATCNNCCT 272

  scaffold149|s     321347 CAGT----------TACT--------------GTGCT--GTGAGCCCAAG 321370
                            v  ---------- i  --------------     --     ?  i v
C rnd-1_family-        271 CCGTTTCCNTGAAGTGCTTTTGNGCNGTGTGCGTGCTGCGTGAGNCCGAT 222

  scaffold149|s     321371 CAAACGAG-GAATTGGTGTATCATGACAGCCTTTGCTCTTG--CAGCCTT 321417
                           vi v  v -   vi i  ? i -- v  i iii   v  i --iv i   
C rnd-1_family-        221 GGATCGCGTGAAGCGATGNACC--GCCAACTCCTGCGCTCGGCTCGTCTT 174

  scaffold149|s     321418 ATCCTTGAAGGAAGGAACAAGATGTGCGGTCTCTCATCCCATCATCCTGT 321467
                           ?        ? vi  ? v  ?ii ?  ? i     iiv   i     v  
C rnd-1_family-        173 NTCCTTGAANGCGGGNAGAANGCGNGCNGCCTCTCGCACCACCATCCGGT 124

  scaffold149|s     321468 TGGCGAGTTGAATGCCCCGCTCAGGGATAGAGGACAC--AAACTC---CT 321512
                              i  ?     i    i    iv   ?vvv i  ii--  i   ---vi
C rnd-1_family-        123 TGGTGANTTGAACGCCCTGCTCGCGGANTTTGAACGTGAAAGCTCGAAGC 74

  scaffold149|s     321513 TCATCTGTGGATGCATTTCCAACAGAGCACTTGGACGGCCGGGATGAATT 321562
                             i  iv  ----- i  v ivv   i     ?vi     v  i  i  i
C rnd-1_family-         73 TCGTCCTTG-----ACTTGCGCGAGAACACTTNCGCGGCCTGGGTGGATC 29

  scaffold149|s     321563 TTGTGGACTGTACCCTTTGTGTTGTA 321588
                              i ?i ?  i  i  i        
C rnd-1_family-         28 TTGCGNGCNGTGCCTTTCGTGTTGTA 3

Matrix = 20p43g.matrix
Kimura (with divCpGMod) = 28.19
Transitions / transversions = 2.00 (86/43)
Gap_init rate = 0.04 (21 / 490), avg. gap size = 2.29 (48 / 21)


835 30.42 1.87 2.42 scaffold149|size489088 321399 321772 (146877) rnd-1_family-361#Unknown 93 464 (381) m_b1584s001i19 31181

  scaffold149|s     321399 CCTTTGCTCTTGCAGCCTTATCCTTGAAGGAAGGAACAAGATGTGCGGTC 321448
                               v    vi    ii  v  viv   v vi    v  ?ii vv   i 
  rnd-1_family-         93 CCTTGGCTCGCGCAGTTTTCTCGCGGAATGCGGGAAGAANGCGACCGGCC 142

  scaffold149|s     321449 TCTCATCCCATCATCCTGTTGGCGAGTTGAATGCCCCGCTCAGGGATAGA 321498
                               v?  v i     v     i  v     i    i    iv v   iv
  rnd-1_family-        143 TCTCTNCCAACCATCCGGTTGGTGACTTGAACGCCCTGCTCGCGCATAAC 192

  scaffold149|s     321499 GGACACAAACTCCTTCATCTGTGGATGC-ATTTCCAACAGAGCACTTGGA 321547
                            i ? ii  v v     v   i   -  -     iivv   i    ivvi
  rnd-1_family-        193 GAANATGAAATGCTTCAACTGCGGA-GCGATTTCTGCGAGAACACTCTTG 241

  scaffold149|s     321548 CGGCCGGGATGAATTTTGTGGACTGT---ACCCTTTGTGTTGTACAACAC 321594
                                ?  i  ?  i  ?i vi i  --- i ? i -     ? -ii i 
  rnd-1_family-        242 CGGCCNGGGTGNATCTTNCGTGCCGTCGCATCNTCT-TGTTGNA-GGCGC 289

  scaffold149|s     321595 A-AAATTGTTGGTGTAATTGACACCAAACACCTTCACTACCAAACACTTT 321643
                            -i   ivii  i v iv  ? ii ? ---     v v v? ?viv   i
  rnd-1_family-        290 ACGAATCTCCGGCGGAGATGNCGTCNA---CCTTCTCGAGNANCTTCTTC 336

  scaffold149|s     321644 CATTGGCGATAGTACACAGGAGGTATACCTAAATCATGACAGGCATTTCC 321693
                             vi i  i       v?  ?  ?  i  v vi vii       ?  v v
  rnd-1_family-        337 CAGCGACGGTAGTACAGNGGNGGNATGCCGACGTAGCGACAGGCNTTGCG 386

  scaffold149|s     321694 ACAGGAATGAAT--GGATAAAATGTGTGCATCGATTTGCTGCACTATGAA 321741
                             ii   --  i-- v? ivi i v i     i        v  v i vi
  rnd-1_family-        387 ACGAGAA--AACCCGCNTGCGACGAGCGCATCAATTTGCTGAACGACGCG 434

  scaffold149|s     321742 CCGTTTTTCCTTCAGTTCATAAGACCTACGG 321772
                             -         v ?   i  i   i v   
  rnd-1_family-        435 CC-TTTTTCCTTGANTTCGTAGGACTTCCGG 464

Matrix = 20p43g.matrix
Kimura (with divCpGMod) = 31.75
Transitions / transversions = 1.31 (63/48)
Gap_init rate = 0.03 (13 / 373), avg. gap size = 1.23 (16 / 13)


644 13.89 0.93 0.00 scaffold149|size489088 321779 321886 (146763) rnd-5_family-396#Unknown 1 109 (34) m_b1584s001i20 31182

  scaffold149|s     321779 GGATGTTAGTTCTCATAAGGCTCGTCCTCTTATGCAATCTTCATGTTTGG 321828
                               v ii      i?? i?           v     iv          v
  rnd-5_family-          1 GGATTTCGGTTCTCGNNAANCTCGTCCTCTTCTGCAACGTTCATGTTTGC 50

  scaffold149|s     321829 TTAGAGGTCAGAGCTCAGC-ATGTAACTGGAGAGTCAGACAAGTGAATTC 321877
                           v             ?    -   i  i         i         v  i
  rnd-5_family-         51 GTAGAGGTCAGAGCNCAGCAATGCAATTGGAGAGTCGGACAAGTGATTTT 100

  scaffold149|s     321878 GACTTGGGG 321886
                             ?      
  rnd-5_family-        101 GANTTGGGG 109

Matrix = 20p43g.matrix
Kimura (with divCpGMod) = 11.88
Transitions / transversions = 1.50 (9/6)
Gap_init rate = 0.01 (1 / 107), avg. gap size = 1.00 (1 / 1)


1209 18.06 0.41 4.70 scaffold149|size489088 321923 322166 (146483) C genome_1_22152#DNA (231) 234 1 m_b1584s001i21 31176

  scaffold149|s     321923 CAAAAACTTAGGCAGTGAGTGGGGAATTGGAACCAATTGATACCAACCTA 321972
                                 vv i     i      v      ii  vi       vv  iii 
C genome_1_2215        234 CAAAAAAGTGGGCAGCGAGTGGTGAATTGAGACGGATTGATAGAAATTCA 185

  scaffold149|s     321973 ATTTGAATTCTTGTGCCGTGGATTGGAATATGGCAGGAAATGGGGTGAAA 322022
                           vivii   -----------    i    v     i        i      
C genome_1_2215        184 CCACAAAT-----------GGATCGGAAAATGGCGGGAAATGGAGTGAAA 146

  scaffold149|s     322023 TAAAGTACATAAAAAT-TAACAAGTAGATAAACATGATATATTTATCTCT 322071
                             v      v      -                 v    i       v  
C genome_1_2215        145 TATAGTACAAAAAAATATAACAAGTAGATAAACAGGATACATTTATCGCT 96

  scaffold149|s     322072 TCATCATGTTAAACTCACTAGCTTTACATGGATTATAAGACCCCCTAAAA 322121
                              i i  i vv v              i v            i i    
C genome_1_2215         95 TCACCGTGCTTCAATCACTAGCTTTACACGTATTATAAGACCCTCCAAAA 46

  scaffold149|s     322122 GATATCTTTGTTCATTTGGGGGGTCTTATAAACCATGATATACAG 322166
                            i         v                      i        i 
C genome_1_2215         45 GGTATCTTTGTACATTTGGGGGGTCTTATAAACCGTGATATACGG 1

Matrix = 20p43g.matrix
Kimura (with divCpGMod) = 17.21
Transitions / transversions = 1.33 (24/18)
Gap_init rate = 0.05 (12 / 243), avg. gap size = 1.00 (12 / 12)


29982 11.36 2.95 1.18 scaffold149|size489088 322186 326860 (141789) C scaffold122|size482992_(dbseq-nr_654)_[248621,254518]#LTR/Gypsy (0) 5898 1142 m_b1584s001i22 31183

  scaffold149|s     322186 TGACCTAAGCCGTTTCGATGTAATTTA-ATATTAAGGAGTAATGTGTAGA 322234
                                          i          v-      v v     vvv     
C scaffold122|s       5898 TGACCTAAGCCGTTTTGATGTAATTTTTATATTATGTAGTAAACGGTAGA 5849

  scaffold149|s     322235 TACTTTGTGATGAACTGATGTTTATGAGTTAAGTTGTTTGTTACTAACCA 322284
                              v    vi ii      v                 i  i  v    v 
C scaffold122|s       5848 TACGTTGTTGTAGACTGATTTTTATGAGTTAAGTTGTCTGCTAGTAACAA 5799

  scaffold149|s     322285 GTAGCAGTGAAGCAAATATGCTTCATTGCACAAAATGAAACTGTGTAGGA 322334
                            i    i                                           
C scaffold122|s       5798 GCAGCAATGAAGCAAATATGCTTCATTGCACAAAATGAAACTGTGTAGGA 5749

  scaffold149|s     322335 TCCTACACAGTTCTGGTATGGTATGTCCTTATGTCATTAGTTGATGACAT 322384
                                     -----i           i                      
C scaffold122|s       5748 TCCTACACAG-----ATATGGTATGTCTTTATGTCATTAGTTGATGACAT 5704

  scaffold149|s     322385 AAAACTTTTTGTCCCAAATGGTATTTCTGGGTAGTGAACCTATTCTTGCT 322434
                              i v  v -                                       
C scaffold122|s       5703 AAAGCATTAT-TCCCAAATGGTATTTCTGGGTAGTGAACCTATTCTTGCT 5655

  scaffold149|s     322435 ATTTACAAGGTTCTTGCCATTATTGGGAGATATCCCTCATCTCCTGAGAA 322484
                               i v-                  i                       
C scaffold122|s       5654 ATTTGCT-GGTTCTTGCCATTATTGGAAGATATCCCTCATCTCCTGAGAA 5606

  scaffold149|s     322485 ATCAAGGGTCTCTTTACGACTGCCCTAGAATAGTACCGTAGGGTATATAA 322534
                             i      v     vv vi i       i  v i i        v    
C scaffold122|s       5605 ATTAAGGGTATCTTTCAGTTTACCCTAGAGTACTGCTGTAGGGTAGATAA 5556

  scaffold149|s     322535 TTGGCATATGTCAATTGCCCCCATGATT---------------------- 322562
                                v       v i     - i    ----------------------
C scaffold122|s       5555 TTGGCCTATGTCACTCGCCCC-ACGATTGGAGAATCAGCGTGGCTCGCGG 5507

  scaffold149|s     322563 -----------CTCTGTGAGGAAAAAATCCGCTTACGAGCCAGACTTGCA 322601
                           -----------                    v                  
C scaffold122|s       5506 AAAAGTAAAACCTCTGTGAGGAAAAAATCCGATTACGAGCCAGACTTGCA 5457

  scaffold149|s     322602 GAAACAACCTTTT---CGAGGTTAAAAACGGGCAAGCTGTCTGTGTGTGT 322648
                               v     i  ---i         v i v        i     vv v 
C scaffold122|s       5456 GAAAAAACCTCTTGGTTGAGGTTAAACATGTGCAAGCTGCCTGTGACTTT 5407

  scaffold149|s     322649 TGTATATACATATTATTTTATGTAGTATATGAAGTGTAAGTTCTTGTGGA 322698
                            vv i       v    v      v                         
C scaffold122|s       5406 TTAACATACATAGTATTGTATGTACTATATGAAGTGTAAGTTCTTGTGGA 5357

  scaffold149|s     322699 GAGGTTGATTTGGAGTGGCTTAT-ATCAAGCCTGTGTGTTTGTACTCTCT 322747
                               vv        i      i -  v    iv    v           i
C scaffold122|s       5356 GAGGGAGATTTGGAATGGCTTGTGATAAAGCTGGTGTTTTTGTACTCTCC 5307

  scaffold149|s     322748 TAAGTCTTAAGTCGAATTAACTTACTTCCACGTGAAACCCTGATTGCCTT 322797
                               i --  i vv vv i      v   i                i   
C scaffold122|s       5306 TAAGCC--AAATGTACATGACTTACATCCGCGTGAAACCCTGATTGTCTT 5259

  scaffold149|s     322798 ATTGTATAACTTTTGTGATAGTCCAAGTATCACTGCTGTACAGACTGAAT 322847
                             i                       v      v                
C scaffold122|s       5258 ATCGTATAACTTTTGTGATAGTCCAATTATCACAGCTGTACAGACTGAAT 5209

  scaffold149|s     322848 ATTTGTGTGGGGTAAGAGACCTTTGTATACTAAAGCATTGCTTTCATGGA 322897
                                  i       i v               -            iv  
C scaffold122|s       5208 ATTTGTGCGGGGTAAAATACCTTTGTATACTAA-GCATTGCTTTCACTGA 5160

  scaffold149|s     322898 CCATGTGATCATAAATTTGA--------AAG----GTTGGGTTGGTGTTG 322935
                                   i -   v     --------   ----     v         
C scaffold122|s       5159 CCATGTGACC-TAACTTTGATGAGGATCAAGTTGGGTTGGTTTGGTGTTG 5111

  scaffold149|s     322936 ACTGGTGTCTCCTGTTGATT-TGTGTGTGTGTGTAAGAGTGGAATGCCAA 322984
                           v                   -   i        i  ii     v    i 
C scaffold122|s       5110 CCTGGTGTCTCCTGTTGATTCTGTATGTGTGTGCAAAGGTGGATTGCCGA 5061

  scaffold149|s     322985 ACAAGAATTCCATCTTTTGATTGCTACACTACATTTAGGCGGTAGGTACT 323034
                               v           v                  v     i    i   
C scaffold122|s       5060 ACAACAATTCCATCTTATGATTGCTACACTACATTGAGGCGATAGGCACT 5011

  scaffold149|s     323035 GCATAGTAGGTATTAGTGAATGACATCTGGGTGTTTGTTTAGGAAAACAT 323084
                                        v        i   i  i         v          
C scaffold122|s       5010 GCATAGTAGGTATGAGTGAATGGCATTTGAGTGTTTGTTGAGGAAAACAT 4961

  scaffold149|s     323085 TGTGCCACTAAAGGCTGCTGACAAGACCATGATTGGTACAGCAGGCCAAG 323134
                                     i i                                     
C scaffold122|s       4960 TGTGCCACTAGAAGCTGCTGACAAGACCATGATTGGTACAGCAGGCCAAG 4911

  scaffold149|s     323135 CATCTTCATGATTTGGTTGATGTTGATATCTACTTAGTTATTCACGGTT- 323183
                                i      i             vv    vv           vv  -
C scaffold122|s       4910 CATCTCCATGATCTGGTTGATGTTGAACTCTAGATAGTTATTCACTTTTT 4861

  scaffold149|s     323184 GGGTTTTGATTTTTGAAGACTCTGGTTGACTTACACTGGGAAGCCAAATG 323233
                                                                             
C scaffold122|s       4860 GGGTTTTGATTTTTGAAGACTCTGGTTGACTTACACTGGGAAGCCAAATG 4811

  scaffold149|s     323234 AAATGTATATGGTCCAAAAGTGTAGTGCTGAAACTGCACTTTAATTGTCA 323283
                                i         i           i           i          
C scaffold122|s       4810 AAATGCATATGGTCCGAAAGTGTAGTGTTGAAACTGCACCTTAATTGTCA 4761

  scaffold149|s     323284 CAAT--------GATGTGGATATTGAACCAGGTCTAGGTACGAAGGTGCT 323325
                            i  --------i                                     
C scaffold122|s       4760 CGATTTGTGTACAATGTGGATATTGAACCAGGTCTAGGTACGAAGGTGCT 4711

  scaffold149|s     323326 GATAGTACAGATATTCTGTTATTTATCT-ATGCA-TCCTTGGTGTTAGTA 323373
                                               vv      -v    -     v     v   
C scaffold122|s       4710 GATAGTACAGATATTCTGTTTGTTATCTTCTGCAGTCCTTTGTGTTTGTA 4661

  scaffold149|s     323374 TATTGTCCTTCTATTTGCTCTGTCACCCCTATGTACCGATGGGAATAGTT 323423
                                      v                       i v            
C scaffold122|s       4660 TATTGTCCTTCAATTTGCTCTGTCACCCCTATGTATCCATGGGAATAGTT 4611

  scaffold149|s     323424 GCCCAAAGGG-CAGCTACTGGCAAGTGAACAATGTCAAGTCATACTTAAT 323472
                                     -      ii                i         v    
C scaffold122|s       4610 GCCCAAAGGGTCAGCTATCGGCAAGTGAACAATGTTAAGTCATACATAAT 4561

  scaffold149|s     323473 GTTTTGACTATAATCATTGGAAGGTCCAAGCATCAATGTCCATGTCTTTT 323522
                             v                           ii    i   i         
C scaffold122|s       4560 GTATTGACTATAATCATTGGAAGGTCCAAGTGTCAACGTCTATGTCTTTT 4511

  scaffold149|s     323523 TGTACCATGAGGAGTACAGATTCATTGTTTATGACATCCTGTTGTATTTT 323572
                                   v i      i      v   v     i     v         
C scaffold122|s       4510 TGTACCATTAAGAGTACGGATTCAGTGTGTATGATATCCTTTTGTATTTT 4461

  scaffold149|s     323573 GTAGCAAGGATCCTCGAGGGAGGTCTGTACATGTATT-CTCTATTGTTGG 323621
                                 i        ii             v     v-    v       
C scaffold122|s       4460 GTAGCAGGGATCCTCAGGGGAGGTCTGTACCTGTATAACTCTTTTGTTGG 4411

  scaffold149|s     323622 TGACAATGACATTGCAACATAGCTAAATGTGCATGTACGTACCT-TTTGG 323670
                             ii                 i              i       -   vi
C scaffold122|s       4410 TGGTAATGACATTGCAACATAACTAAATGTGCATGTGCGTACCTATTTTA 4361

  scaffold149|s     323671 TATTTTGAAAGACAGTTGTTGACTATTATCTTATTGTTTATGGAACCATA 323720
                                                     v       v     v         
C scaffold122|s       4360 TATTTTGAAAGACAGTTGTTGACTATAATCTTATGGTTTAGGGAACCATA 4311

  scaffold149|s     323721 TTGTGACTTCACAGCAA-CATCTTGGAAAAGTGAACTTTCCTTGAT--GT 323767
                                          i -    v    i             v    --  
C scaffold122|s       4310 TTGTGACTTCACAGCGAGCATCATGGAGAAGTGAACTTTCCATGATATGT 4261

  scaffold149|s     323768 TGACAACGTAATATTTG-GTTTTTCTTTGGATTTGTCTAAGCCAATCAAG 323816
                                        v   -    i                   i i v   
C scaffold122|s       4260 TGACAACGTAATAGTTGTGTTTCTCTTTGGATTTGTCTAAGCTAGTGAAG 4211

  scaffold149|s     323817 CCATGTTACATTCC-GTGTATAGCTGTTTGCATTGCA--------GCATT 323857
                            v  ii      i -           ii  ii     --------     
C scaffold122|s       4210 CAATACTACATTTCTGTGTATAGCTGCCTGTGTTGCATTTGTTTTGCATT 4161

  scaffold149|s     323858 GCATACCAACAAGGTGCTACATGTCTCTTAGTAGAGATGTTCATGTTTGA 323907
                               i        i              i i                   
C scaffold122|s       4160 GCATGCCAACAAGATGCTACATGTCTCTCAATAGAGATGTTCATGTTTGA 4111

  scaffold149|s     323908 CTTATCCTTTGTGTGGGCTGGTATTCCATTGTAGCTAGGGATACTCTCAA 323957
                                   v      i v  vv     vv v  i            v   
C scaffold122|s       4110 CTTATCCTGTGTGTGAGATGTGATTCCTGTTTAACTAGGGATACTCACAA 4061

  scaffold149|s     323958 TTCTCTGTGCTGTGGTTCTACAAGAACA-AGGTCATGGATCCTCTGTGTT 324006
                               v i          i          -    ii      v i v    
C scaffold122|s       4060 TTCTATATGCTGTGGTTTTACAAGAACAGAGGTTGTGGATCGTTTTTGTT 4011

  scaffold149|s     324007 CTTGTTCTCATATGATTATGAGGCTTGTTTTATGGTTTGTTGTGCAACAT 324056
                            v   v     i              i                      i
C scaffold122|s       4010 CGTGTGCTCATGTGATTATGAGGCTTATTTTATGGTTTGTTGTGCAACAC 3961

  scaffold149|s     324057 GTAGTTGCACTGTCTATGGTCATCCCATTGTCTTTGGTGAAACGAACAAC 324106
                           i  vv      ii             i        i ii   v  v v  
C scaffold122|s       3960 ATATGTGCACTACCTATGGTCATCCCGTTGTCTTTAGCAAAAAGACCCAC 3911

  scaffold149|s     324107 GTGTTTCGGTGACTCTATGAGTCCCTACTTATGGTTACCATATGTGTTCT 324156
                                            v      i v       vi              
C scaffold122|s       3910 GTGTTTCGGTGACTCTAAGAGTCCTTCCTTATGGACACCATATGTGTTCT 3861

  scaffold149|s     324157 CCATGGATAATTTCTGAAAGTAAACCATCAGAAGTTCTCACAAGAGAATC 324206
                                       -     i                               
C scaffold122|s       3860 CCATGGATAATT-CTGAAGGTAAACCATCAGAAGTTCTCACAAGAGAATC 3812

  scaffold149|s     324207 AAGTATTAGCTATTGAGTCTCAGTGAGACCAT---CTAGTAAGGCATAGT 324253
                                i   ii                     ---        i  i   
C scaffold122|s       3811 AAGTACTAGTCATTGAGTCTCAGTGAGACCATAATCTAGTAAGACACAGT 3762

  scaffold149|s     324254 TCTTTTGATTTCAATAATGTTAATAATGGTCAAGGATTCAATCTTTTTTA 324303
                           iv  --  v i    i        v               v i i i   
C scaffold122|s       3761 CGTT--GAATCCAATGATGTTAATCATGGTCAAGGATTCATTTTCTCTTA 3714

  scaffold149|s     324304 TTCTGTGT--T-TATGCACTCTTCTGTTCAGCAAGCCATACTAGAATGAG 324350
                                   -- -          vv-           ii          v 
C scaffold122|s       3713 TTCTGTGTATTATATGCACTCTAA-GTTCAGCAAGCTGTACTAGAATGCG 3665

  scaffold149|s     324351 AGCATACCCAACCTTAGTTG-TATTGCTCTAGACTTGTTGTAGAAACAAA 324399
                                         v     - i                  i v      
C scaffold122|s       3664 AGCATACCCAACCTGAGTTGGTGTTGCTCTAGACTTGTTGTGGTAACAAA 3615

  scaffold149|s     324400 TGTCTAACATTAATGTGTCTCTTTTTTGTGTACGGTGTACCTCCTCCTCT 324449
                                                            i                
C scaffold122|s       3614 TGTCTAACATTAATGTGTCTCTTTTTTGTGTACAGTGTACCTCCTCCTCT 3565

  scaffold149|s     324450 ACAATTCCAGTTGTGAGTGAGGCAAGACAATCATATCGTCTTGCCTGAGG 324499
                                                 ii            i     i  ii   
C scaffold122|s       3564 ACAATTCCAGTTGTGAGTGAGGTGAGACAATCATATTGTCTTACCCAAGG 3515

  scaffold149|s     324500 TTCTCCCTTGTACTGGACTACCCAGTAGCATGTGAGTTCCCTGTACGGGC 324549
                                             i                          i    
C scaffold122|s       3514 TTCTCCCTTGTACTGGACCACCCAGTAGCATGTGAGTTCCCTGTATGGGC 3465

  scaffold149|s     324550 GAATGTTTT-GCGAGTTT-TATCTGCTTGTGAACATGGTACTTTTGCCAT 324597
                                   i-        -           i i      i          
C scaffold122|s       3464 GAATGTTTCAGCGAGTTTCTATCTGCTTGTAAGCATGGTGCTTTTGCCAT 3415

  scaffold149|s     324598 GAGAAGACTTTGGGTCTGTTATTAAGCCCTTGTTTTCTT-GTGCAGAGAT 324646
                            v                                v    -          
C scaffold122|s       3414 GCGAAGACTTTGGGTCTGTTATTAAGCCCTTGTTGTCTTTGTGCAGAGAT 3365

  scaffold149|s     324647 GTAGTGTATTGGTTTGTCAATCAAACCTTTACTCGCGGCATGGTAAGTCC 324696
                             v                vv               v  v          
C scaffold122|s       3364 GTTGTGTATTGGTTTGTCATGCAAACCTTTACTCGCTGCTTGGTAAGTCC 3315

  scaffold149|s     324697 ATCCTAACCTTGTTTGGGTTGGTCTTTCAAGCTAGCCTATGGAGACTATC 324746
                                          ii v      i            v      v    
C scaffold122|s       3314 ATCCTAACCTTGTTTAAGGTGGTCTCTCAAGCTAGCCTTTGGAGAATATC 3265

  scaffold149|s     324747 ATATTACTCCAAATGAGTTCTATTGAGAAAAGTATGGCCATCATTGACTC 324796
                                                        v                    
C scaffold122|s       3264 ATATTACTCCAAATGAGTTCTATTGAGAACAGTATGGCCATCATTGACTC 3215

  scaffold149|s     324797 CATTGACTGTGCTTGTGAGGCACATGGAAAACCTGTGATTGTTATTGCTA 324846
                                 v                          ii               
C scaffold122|s       3214 CATTGAATGTGCTTGTGAGGCACATGGAAAACCCATGATTGTTATTGCTA 3165

  scaffold149|s     324847 GCCCTGAGTAGGTGTAACCTTC-TCA---TTTTTTGGCATGAACGGGTTC 324892
                             i          i        -   ---   i v               
C scaffold122|s       3164 GCTCTGAGTAGGTATAACCTTCTTCAGTGTTTCTAGGCATGAACGGGTTC 3115

  scaffold149|s     324893 TAGATGCGTCAGTATCCAGTCTATGATTTGTT--CTTTTCATGAAGTCTT 324940
                           i               i               --                
C scaffold122|s       3114 CAGATGCGTCAGTATCTAGTCTATGATTTGTTGACTTTTCATGAAGTCTT 3065

  scaffold149|s     324941 GTGGTAT-----------------------TCTACAGTACTGTAAGGATT 324967
                           i    i -----------------------                    
C scaffold122|s       3064 ATGGTGTTTGCAGAGTTGAACATAGCAACATCTACAGTACTGTAAGGATT 3015

  scaffold149|s     324968 C-TTTGAGTTTGGACAGTTTTCCTAACTTTTTGTCCATTTTTACTTATTT 325016
                            -         i         v                v ---       
C scaffold122|s       3014 CTTTTGAGTTTAGACAGTTTTGCTAACTTTTTGTCCATAT---CTTATTT 2968

  scaffold149|s     325017 TAAGAATCACTTTGC-ATTTACAGTAATCTATGTTTGTTTGGGTGTTCTG 325065
                                        vi-            i                     
C scaffold122|s       2967 TAAGAATCACTTTTTGATTTACAGTAATTTATGTTTGTTTGGGTGTTCTG 2918

  scaffold149|s     325066 TCCTTGTACAGCCAGTTCTGATGACAGCTGTCAATGAAACCCTCCAGTCA 325115
                            iv                  i   i                       i
C scaffold122|s       2917 TTGTTGTACAGCCAGTTCTGACGACGGCTGTCAATGAAACCCTCCAGTCG 2868

  scaffold149|s     325116 ACAGGGTAAATTGTCCTCATTGTTTTTCCTTGACTTTTTGGACTAGTTGT 325165
                           v  i              i        v      -         i     
C scaffold122|s       2867 CCAAGGTAAATTGTCCTCGTTGTTTTTACTTGAC-TTTTGGACTGGTTGT 2819

  scaffold149|s     325166 GCTTTGTCTTTATAGGCTGTAAACCTACCTCTTCTGAAAAGTAGAGAGAA 325215
                              i                           v ii     i     iv  
C scaffold122|s       2818 GCTCTGTCTTTATAGGCTGTAAACCTACCTCGTTCGAAAAATAGAGGTAA 2769

  scaffold149|s     325216 ACAGGCACATTCTTCCAACACACCAAGACTTTATCAAACAGTTTCTCTTG 325265
                                   i              ii -    i                  
C scaffold122|s       2768 ACAGGCACGTTCTTCCAACACACTGA-ACTTCATCAAACAGTTTCTCTTG 2720

  scaffold149|s     325266 TCATGAGAAACCTCAGTAACGTGTACGAAATTGAGTTTGTAGCATAAGTG 325315
                                                    i                ii      
C scaffold122|s       2719 TCATGAGAAACCTCAGTAACGTGTATGAAATTGAGTTTGTAGTGTAAGTG 2670

  scaffold149|s     325316 AGCGTCATTT--TTTTCTTTTGACACTATTTGGAAGGTCTGCTGTTTTAC 325363
                           v i   v   --    v         vii              i      
C scaffold122|s       2669 TGTGTCTTTTTCTTTTATTTTGACACAGCTTGGAAGGTCTGCTATTTTAC 2620

  scaffold149|s     325364 TCAACCCCCAGAGGAGTATTTCACAGGAGTGGTTCGCTCTGTGATCAGGA 325413
                                            v                v            v  
C scaffold122|s       2619 TCAACCCCCAGAGGAGTTTTTCACAGGAGTGGTTAGCTCTGTGATCATGA 2570

  scaffold149|s     325414 GTATTTTTGTTCAAGCTGAGCCCTGCACTTAAGTGGTTAGCTAAGTGCTT 325463
                                    i     vv   i                      v    v 
C scaffold122|s       2569 GTATTTTTGCTCAAGAAGAGTCCTGCACTTAAGTGGTTAGCTATGTGCAT 2520

  scaffold149|s     325464 GATATGTTGTATCCAGGT----TTTTAATTCCGGTTCACAGATTTTAGCA 325509
                            i        i       ----   i  i  i              v   
C scaffold122|s       2519 GGTATGTTGTGTCCAGGTTTTGTTTCAACTCTGGTTCACAGATTTTTGCA 2470

  scaffold149|s     325510 GACTTTTTATATCAATTATCACTGGCAAGGTAAAATTGATCTTAACATAT 325559
                              --   ii                                        
C scaffold122|s       2469 GAC--TTTGCATCAATTATCACTGGCAAGGTAAAATTGATCTTAACATAT 2422

  scaffold149|s     325560 TTTATACTGTTATTTGTTCAAAAATCTAGATCAATTATGACTCAGTCTTT 325609
                                ii            i          v     vvi       ii  
C scaffold122|s       2421 TTTATGTTGTTATTTGTTCGAAAATCTAGAACAATTCAAACTCAGTTCTT 2372

  scaffold149|s     325610 GCATTGGTCAAAGACTGAGGTCATATGCTGGCTTAGTCACTTTGGGTAAC 325659
                                v                                   i        
C scaffold122|s       2371 GCATTTGTCAAAGACTGAGGTCATATGCTGGCTTAGTCACTCTGGGTAAC 2322

  scaffold149|s     325660 ATGTACTCAG-AAAGCTCCTTTTGACAGGAATTTATTGCTTGTGCAATAA 325708
                                     -    iviv                i              
C scaffold122|s       2321 ATGTACTCAGAAAAGTGTGTTTTGACAGGAATTTACTGCTTGTGCAATAA 2272

  scaffold149|s     325709 AAAAAAGCATCGTGTGACTTTACCCTTCCTTTCGTGTAGGAAGAACCCAT 325758
                              ----              i          i v               
C scaffold122|s       2271 AAA----CATCGTGTGACTTTGCCCTTCCTTTTGAGTAGGAAGAACCCAT 2226

  scaffold149|s     325759 CCTGCGTGTGCCAAGAGTTTGACACCTGCCTAGCAGGGTAAGGAAAACAT 325808
                                   i                         v               
C scaffold122|s       2225 CCTGCGTGCGCCAAGAGTTTGACACCTGCCTAGCTGGGTAAGGAAAACAT 2176

  scaffold149|s     325809 ATGGATGTTCCTAATTTTGGAACATGGGGAAAGCCTTGGAACTATGTCCT 325858
                                                        ii iv          i     
C scaffold122|s       2175 ATGGATGTTCCTAATTTTGGAACATGGGGGGAAGCTTGGAACTACGTCCT 2126

  scaffold149|s     325859 CCTTGCTTCTACTGTTATTGTAGCTATACCATGGCAGGGGTTCGAAACCT 325908
                           i       ii       i      v i   i  v               i
C scaffold122|s       2125 TCTTGCTTTCACTGTTACTGTAGCAACACCGTGTCAGGGGTTCGAAACCC 2076

  scaffold149|s     325909 ATCATGGTTTGATTTCCAGTTGCTTTTTTGATAACTTTGCTTTTGAATAG 325958
                            v                            v  v        v v     
C scaffold122|s       2075 AACATGGTTTGATTTCCAGTTGCTTTTTTGTTACCTTTGCTTGTTAATAG 2026

  scaffold149|s     325959 TTCAGCATGGCACATGTGTACGTTTCTCTATGCCAGAGAAGAGTTCATCT 326008
                            v                   i        i ivi               
C scaffold122|s       2025 TGCAGCATGGCACATGTGTACATTTCTCTACGTGGGAGAAGAGTTCATCT 1976

  scaffold149|s     326009 TTTTGAG-AAACAATTCATGATGCCAGAAGACTTCTTGGCATTCTATTTC 326057
                            i     -                       i           i vv  i
C scaffold122|s       1975 TCTTGAGAAAACAATTCATGATGCCAGAAGATTTCTTGGCATTTTTGTTT 1926

  scaffold149|s     326058 CATTTTCACATGTAGCAAGGTATTTGAATTTATCAGGTTATTGAAAGTTA 326107
                           i     i                     --            -----  -
C scaffold122|s       1925 TATTTTTACATGTAGCAAGGTATTTGAA--TATCAGGTTATT-----TT- 1884

  scaffold149|s     326108 TTGAAACTTGACTGTTGAATTCTGGTGAAGATTTT--CCTGATGAACTCT 326155
                           ----   v    v  v     i  i v        --i  i i  i   -
C scaffold122|s       1883 ----AACGTGACAGTAGAATTTTGATCAAGATTTTTCTCTAACGAGCTC- 1839

  scaffold149|s     326156 TTTAATTTCAAATTGAATAATTCCAAGTATATATTTTTGGGCTTTGAATT 326205
                                   v     i        v  v -        i     i i    
C scaffold122|s       1838 TTTAATTTAAAATTAAATAATTCGAATT-TATATTTTCGGGCTCTAAATT 1790

  scaffold149|s     326206 CTATTTTCCTCGGACCAGAGGATGTGCTG-TGTTTATTCACAAGCCAACT 326254
                                                v     v -  vi      i         
C scaffold122|s       1789 CTATTTTCCTCGGACCAGAGGTTGTGCAGTTGGCTATTCATAAGCCAACT 1740

  scaffold149|s     326255 AGCTTTTCTTATGATTTGACCTCTTTCTGGCAAAGCTTGGTAGCTTATTC 326304
                                 ii  -----------i    i v  v     i          vi
C scaffold122|s       1739 AGCTTTCTTT-----------CCTTTTTTGCCAAGCTCGGTAGCTTATAT 1701

  scaffold149|s     326305 GCATGAAAGGGATATCACATGAGAGAAATTCTCATTTTTGTGCTTTTTTC 326354
                                         i         ii        i       vvi     
C scaffold122|s       1700 GCATGAAAGGGATACCACATGAGAAGAATTCTCACTTTTGTGGACTTTTC 1651

  scaffold149|s     326355 TCACTTTTTTGCTTGGATTTCAGAAGGAAATCAAC-----GCGTGTTGTC 326399
                                                    i         -----       v  
C scaffold122|s       1650 TCACTTTTTTGCTTGGATTTCAGAAAGAAATCAACAAGTTGCGTGTTTTC 1601

  scaffold149|s     326400 CTGACAAAAACCACCAAAAGTACGCAGCGTTCTTGCACAAATTGGAAATT 326449
                                       i v      vv     i       i     i  i v  
C scaffold122|s       1600 CTGACAAAAACCGCAAAAAGTCAGCAGCATTCTTGCGCAAATCGGGATTT 1551

  scaffold149|s     326450 TGCTAGAATTTTGC-AACGGTTGTTCTGGGGCATGACTTGTAGTCATTTT 326498
                           i  v          -v vi  vv          i   vi      i    
C scaffold122|s       1550 CGCGAGAATTTTGCTCAGAGTGTTTCTGGGGCACGACACGTAGTCGTTTT 1501

  scaffold149|s     326499 CTGGGTCTATCTTATGCCCACATGCGATCTGGGACTTGGAGATATTACTC 326548
                           v      iv    ii    v      vv              i v     
C scaffold122|s       1500 ATGGGTCCTTCTTGCGCCCCCATGCGTGCTGGGACTTGGAGACAATACTC 1451

  scaffold149|s     326549 TGCATTGCTCAGATGTCCGACCGGGATGCGGCAATACATTGCACTCCTAT 326598
                           i  i ii   v  i   i                  i     i       
C scaffold122|s       1450 CGCGTCACTCTGACGTCTGACCGGGATGCGGCAATATATTGCGCTCCTAT 1401

  scaffold149|s     326599 GCCTGTATGCGGAGTAGAACAGTGGTCACTCCTAGGCTGGTCCTTTA-GA 326647
                              ii i  v           i  v  v               v ii- v
C scaffold122|s       1400 GCCCATGTGAGGAGTAGAACAATGTTCTCTCCTAGGCTGGTCCATCGCGC 1351

  scaffold149|s     326648 TCATGGGCCGAGCCCTATGAGTATAGGACTCACTATTTGTGGTCATTTTT 326697
                           v       i      vii    v      v  iv  v       i     
C scaffold122|s       1350 ACATGGGCTGAGCCCAGCGAGTCTAGGACACATGATATGTGGTCGTTTTT 1301

  scaffold149|s     326698 TTGAGATCGTGATAGCAAGGGATATCTTGCTACACGATTTGTAAAATGGG 326747
                            i-          v  i    v i v i  v i   v     i       
C scaffold122|s       1300 TC-AGATCGTGATCGCGAGGGCTGTGTCGCGATACGTTTTGTGAAATGGG 1252

  scaffold149|s     326748 CTGTGCCATGACACACTCCAATGTAAATGGGGCTGATCCGCGATTGTGGG 326797
                                  i    i i    v    i              i    i     
C scaffold122|s       1251 CTGTGCCGTGACGCGCTCCCATGTGAATGGGGCTGATCCACGATCGTGGG 1202

  scaffold149|s     326798 ACAAAGTCCTGCATGAGTTCATTTCCCCTTGAGGTTGTTGCTCTGACACA 326847
                             v v       ii i i      i         v  -  -   v     
C scaffold122|s       1201 ACTACGTCCTGCGCGGGCTCATTTTCCCTTGAGGATG-TG-TCTTACACA 1154

  scaffold149|s     326848 CTTGAAAACTTGA 326860
                           -   i    i   
C scaffold122|s       1153 -TTGGAAACCTGA 1142

Matrix = 20p43g.matrix
Kimura (with divCpGMod) = 11.20
Transitions / transversions = 1.33 (300/225)
Gap_init rate = 0.02 (99 / 4674), avg. gap size = 1.96 (194 / 99)


2691 23.22 2.44 1.66 scaffold149|size489088 326336 326992 (141657) C scaffold433|size259623_(dbseq-nr_699)_[187890,193857]#LTR (4189) 1779 1118 m_b1584s001i23 31184

  scaffold149|s     326336 TCATTTTTG-----TGCTTTTTTCTCACTTTTTTGCTTGGATTTCAGAAG 326380
                                    -----  vvi       v i                    i
C scaffold433|s       1779 TCATTTTTGATTCGTGGACTTTTCTCTCCTTTTTGCTTGGATTTCAGAAA 1730

  scaffold149|s     326381 GAAATCAAC-----GCGTGTTGTCCTGACAAAAACCACCAAAAGTACGCA 326425
                                    -----       -   i ivii     i iv      v   
C scaffold433|s       1729 GAAATCAACAAGTTGCGTGTT-TCCCGGAGGAAACCGCTTAAAGTAGGCA 1681

  scaffold149|s     326426 GCGTTC-TTGCACAAATTGGAAATTTGCTAGAATTTTG-CAACG-GTTGT 326472
                            vv   -     --   vi      i  v        i- v i -  vv 
C scaffold433|s       1680 GACTTCATTGCA--AATAAGAAATTCGCGAGAATTTTATCCATGAGTATT 1633

  scaffold149|s     326473 TCTGGGGCATGACTTGTAGTCATTTTCTGGGTCTATCTTATGCCCACATG 326522
                                    i    vi     iv   v      i v   ii    v    
C scaffold433|s       1632 TCTGGGGCACGACTAATAGTCGATTTATGGGTCCAACTTGCGCCCCCATG 1583

  scaffold149|s     326523 CGATCTGGGACTTGGAGATATTACTCTGCATTGCTCAGATGT-CCGACCG 326571
                             vv               vv     i  i i    v  i  -ii  v i
C scaffold433|s       1582 CGTACTGGGACTTGGAGATCGTACTCCGCGTCGCTCTGACGTATTGAACA 1533

  scaffold149|s     326572 GGATGCGGCAATACATTGCACTCCTATGCCTGTATGCGGAGTAGAACAGT 326621
                           vv  iv       i viiii           vvi              i 
C scaffold433|s       1532 CTATAGGGCAATATAACATGCTCCTATGCCTTAGTGCGGAGTAGAACAAT 1483

  scaffold149|s     326622 GGTCACTCCTAGGCTGGTCCTTTA-GATCATGGGCCGAGCCCTATGAGTA 326670
                            v  v               vv i- v      i iii            
C scaffold433|s       1482 GTTCTCTCCTAGGCTGGTCCAGTGCGCTCATGGACTAGGCCCTATGAGTA 1433

  scaffold149|s     326671 TAGGACTCACTATTTGTGGTCATTTTTTTGAGATCGTGATAGCA-AGGGA 326719
                             vv  v  iv  v       ii   i vv          v  i-    v
C scaffold433|s       1432 TATCACACATAATGTGTGGTCGCTTTCTGCAGATCGTGATTGCGCAGGGC 1383

  scaffold149|s     326720 TATCTTGCTACACGATTTGTAAAATGGGCTGTGCCATGACACACTCCAAT 326769
                            i v ii v v i       vvv i          i   vi i    vi 
C scaffold433|s       1382 TGTATCACGAAATGATTTGTTTTACGGGCTGTGCCGTGAAGCGCTCCCGT 1333

  scaffold149|s     326770 GTAAATGGGGCTGATCCGCGATTGTGGGACAAAGTCCTGCATGAGTTCAT 326819
                             i                   ivivv     i i     ii   v    
C scaffold433|s       1332 GTGAATGGGGCTGATCCGCGATCTCTTGACAAGGCCCTGCGCGAGGTCAT 1283

  scaffold149|s     326820 TTCCCCTTGAGGTTGTTGCTCTGACACACTTGAAAACTTGATTCCCGCAC 326869
                             i   v       - iv   v v  vv       v     v      v 
C scaffold433|s       1282 TTTCCCGTGAGGTT-TCTCTCAGCCAACCTTGAAATCTTGAGTCCCGCTC 1234

  scaffold149|s     326870 CCCACCTGTGCCCGTACAGTGTTGCACTAATACTCCCACCAGCACAGTGC 326919
                             v            i      iiv iii           iv   vi   
C scaffold433|s       1233 CCAACCTGTGCCCGTGCAGTGTCAAATCGATACTCCCACCGCCACCATGC 1184

  scaffold149|s     326920 AAACAAACAAGGGAACTGGATCCTTGGAGTACACAACACTTCTGACTTCA 326969
                           i  vi            v i           i     -------      
C scaffold433|s       1183 GAAGGAACAAGGGAACTTGGTCCTTGGAGTATACAAC-------ACTTCA 1141

  scaffold149|s     326970 GAGACAAGAATGTCCTGGGGGAT 326992
                             i  i    iv   i       
C scaffold433|s       1140 GAAACGAGAACTTCCCGGGGGAT 1118

Matrix = 20p43g.matrix
Kimura (with divCpGMod) = 23.33
Transitions / transversions = 1.08 (78/72)
Gap_init rate = 0.03 (19 / 656), avg. gap size = 1.42 (27 / 19)


849 18.83 3.25 7.17 scaffold149|size489088 326992 327237 (141412) rnd-1_family-1360#Unknown 1 237 (0) m_b1584s001i24 31185

  scaffold149|s     326992 TGCTAAAAAGCAATCAGTGA---GATTTCCTCATCCCCGCTCATCCAGAG 327038
                             i  i      i? --   ---  i?     i   i     ?  ?v   
  rnd-1_family-          1 TGTTAGAAAGCAGNC--TGAAAAGACNTCCTCGTCCTCGCTCNTCNCGAG 48

  scaffold149|s     327039 CAATTAGACTACCACAAGTGG-TAAGTGAATCAATCGTAGAATATTTTAG 327087
                            i ?   i  i    i     -   v  v   i i      v        
  rnd-1_family-         49 CGANTAGGCTGCCACGAGTGGNTAATTGTATCGACCGTAGATTATTTTAG 98

  scaffold149|s     327088 AAAAGTGAGCCATGC-TGAACAGCTCGTATTCGTCTTTTATCTAGTATAC 327136
                                     i v  - ? --       v      -vii   -- i ii 
  rnd-1_family-         99 AAAAGTGAGCTAAGCGTNA--AGCTCGTTTTCGTC-ACCATC--GCACGC 143

  scaffold149|s     327137 T---CTATGCTAGAAGCCTCTTCAACGCTCCATGCAGAAATGATATCACT 327183
                            ---      -  i        vi v     ?i    ?ivi  ii    i
  rnd-1_family-        144 TATCCTATGC-AGGAGCCTCTTGGAAGCTCCNCGCAGNGCCGACGTCACC 192

  scaffold149|s     327184 CGTGACCACCCATCACAATCTCCACAATCTCCCAACTACCTGGCACTCCC 327233
                            vi     ?    -----  -    ---       i ii vv        
  rnd-1_family-        193 CTCGACCANCCAT-----TC-CCAC---CTCCCAATTGTCGCGCACTCCC 233

  scaffold149|s     327234 AACA 327237
                               
  rnd-1_family-        234 AACA 237

Matrix = 20p43g.matrix
Kimura (with divCpGMod) = 17.95
Transitions / transversions = 2.31 (30/13)
Gap_init rate = 0.09 (21 / 245), avg. gap size = 1.19 (25 / 21)


1145 35.01 4.88 3.89 scaffold149|size489088 327466 329043 (139606) C scaffold179|size420366_(dbseq-nr_409)_[298021,303838]#LTR/Copia (407) 5411 3819 m_b1584s001i25 31186

  scaffold149|s     327466 CCCTGCTTAGGCTTGGTGTTCATATCTGCCCACATCTTGTCCGTTAGCAC 327515
                             i     v        ivvi  i  vvi      i     v   i i  
C scaffold179|s       5411 CCTTGCTTTGGCTTGGTAAGTATGTCACTCCACATTTTGTCAGTTGGTAC 5362

  scaffold149|s     327516 ATGTTTGATCACCACATCGCCGTCAGCCACCTTGTCCATGACAAAGAAGT 327565
                           i ii    ivv i  v  i  iiiiv i     i   v   ii       
C scaffold179|s       5361 GTACTTGACATCTACCTCACCACTGTCTACCTTATCCTTGATGAAGAAGT 5312

  scaffold149|s     327566 ACTTTGCTTTGATGTGTTTTGTGCATTTGCCACTTGAAAATTTTCCATTT 327615
                             ivv v         i  v  v v   vvvi  v  vv  i i  i  i
C scaffold179|s       5311 ACCGGGATTTGATGTGCTTGGTCCTTTTTGAGCTGGACCATCTCCCGTTC 5262

  scaffold149|s     327616 GATTCCAGGAGATTCGCGCTTTTGCTGTCCTGATAGATGATAGC---ATG 327662
                            vvv   ii  vv i iivv    i i     iv v      vi---  v
C scaffold179|s       5261 GTAGCCAAAAGTATTGTAGATTTGTTATCCTGGAACATGATATTTTGATC 5212

  scaffold149|s     327663 CATGGTGCCACATCCCTGTTCCTGTAGGAAATAGAGGCTCCACAAAAT-- 327710
                           i ii   ivv i iv - i i vi  --     vvv v    i iv  --
C scaffold179|s       5211 TACAGTGTACCGTTGC-GCTTCAATA--AAATATCTGGTCCATAGTATCC 5165

  scaffold149|s     327711 ATTGCTGATGGCATCATCAACCCCCACTAACTCTGTCTCTGTCAAGCTCT 327760
                             v  -i   - i       i   v    ii   vii    vii    vi
C scaffold179|s       5164 ATGGC-AATG-CGTCATCAATCCCAACTAGTTCTCCTTCTGATGAGCTAC 5117

  scaffold149|s     327761 TGGTATTCAGTTTTTGCTTCCATGAGTAGCTGAGGATTGCTCCTTTTCCC 327810
                           vvii   i i      i  ivvv  v v   v vi iv  i  i  v  i
C scaffold179|s       5116 GCACATTTAATTTTTGTTTTGTAGACTTGCTTACAACAGCCCCCTTACCT 5067

  scaffold149|s     327811 A---TTGTCATTGCTGCACCCATCTGGCCTTTACAGTCCCATTGCACCAT 327857
                            --- ii    v   ---  vi    v   i i     iivv   i vv 
C scaffold179|s       5066 AGGCTCATCATGGCT---CCAGTCTGCCCTCTGCAGTCTTCGTGCGCATT 5020

  scaffold149|s     327858 GTGTGCAGCATCAACATATCATCGCATTATGCGAAGATCTTCTACTTGGA 327907
                             iv vv  i     vi i   ivv ii  v vv v  ii     --   
C scaffold179|s       5019 GTAAGATGCGTCAACCCACCATTTGACCATTCCCATATTCTCTAC--GGA 4972

  scaffold149|s     327908 TTATT--AGCTTCAATG-ACTTAGTACCCAGGAGATATTGCAACAC---T 327951
                            v i -- i     -  -i v i  v   vv        vi  v  --- 
C scaffold179|s       4971 TAACTTCAACTTCA-TGTGCATGGTTCCCTTGAGATATTTTAAAACCCGT 4923

  scaffold149|s     327952 TTCCTGAGCTTCCCCAATCATCCTCATCAGGTTGTTTAACTCATGTGGTG 328001
                              --i vi i     i     i     v    vi  v  i vv     v
C scaffold179|s       4922 TTC--AATTTCCCCCAGTCATCTTCATCCGGTTTCTTTACCCTAGTGGTT 4875

  scaffold149|s     328002 AGAAATGACACTGCCGTTTGTATGTCTTTTCGCGCCCTGGTTGACAAAAA 328051
                            i   v  i  i  v     v      iv  v i    vviv  i v   
C scaffold179|s       4874 AAAAAGGATACCGCAGTTTGAATGTCTCGTCTCACCCTCCCAGATATAAA 4825

  scaffold149|s     328052 CAACAATTGTGCCATTGTTCTCTGAAACTGCATAGCTTTGTCTT-TG--- 328097
                           v i  i   v    i   vivv  i  v   iii  i vv    -  ---
C scaffold179|s       4824 GAGCAGTTGAGCCACTGTGTGGTGGAAGTGCGCGGCCTGCTCTTCTGGAA 4775

  scaffold149|s     328098 -------TCCAAGA-GCTTGGCTGATTCCTC---ATCCTTGACAGTGAAG 328136
                           -------i  v   -   ---  ivi     ---   vivi  vvv   v
C scaffold179|s       4774 GATACTTCCCCAGACGCT---CTACCTCCTCTGGATCACGAACCTGGAAC 4728

  scaffold149|s     328137 AG-TGAGTCCGAGTGTGGTGTTGGACTAGACATG-------TGAATGCGT 328178
                             -   -      ------ i    v    iii -------i  vii   
C scaffold179|s       4727 AGATGA-TCCGAG------GCTGGAGTAGATGCGGGCTTTCCGATCACGT 4685

  scaffold149|s     328179 TCTGGAAATTCCTCAAGAATTCCCTCCACGTATTTTGACATGTCAACCCG 328228
                           ivv     -v v    i  ii ii i  vi i   viv   vvv  ii  
C scaffold179|s       4684 CAGGGAAA-ACATCAAAAACCCTTTTCAGATGTTTGATCATCGAAATTCG 4636

  scaffold149|s     328229 GAAGACCCCCTCTTCTGTGAAATTGAGGTGCATTCCAAGATACTTACCTT 328278
                           v vii     vv   vv iv   ii  i v         i  v i -- v
C scaffold179|s       4635 TACAGCCCCCGGTTCACTATAATCAAGATCCATTCCAAGGTAGTCA--TG 4588

  scaffold149|s     328279 TAC--CTCCACGGTGCACAGACATCTTTTAGCCGTATGTTCTCTTC-AGG 328325
                              -- i  v vi v   vv-i     v vv  i  -i    ivi -   
C scaffold179|s       4587 TACTGCCCCTCTATTCACCT-TATCTTGTTCCCATA-ATTCTTGCCTAGG 4540

  scaffold149|s     328326 TTACATATCAGTTTTGTGACTTCGTACTTGTCT-TTGCAAGAGATCTTCA 328374
                           vvi ii vi     v  i v   -i   ivv  -   iiv  v ii  i 
C scaffold179|s       4539 AAGCGCAGTAGTTTGGTAAGTTC-CACTCCACTCTTGTGTGACACTTTTA 4491

  scaffold149|s     328375 AGTCATCAACATGCCAGAGCATGGTGAGTTGATGTCCACTCTTGGTCTCT 328424
                            i        i     viv  i   v v    vi   v  ivii   ---
C scaffold179|s       4490 AATCATCAACGTGCCATGTCACGGTCATTTGAGATCCTCTTACAGTC--- 4444

  scaffold149|s     328425 TTATTCACGACACACATGTCATAAGGATTCA--TTATCATTCCATAATTT 328472
                             i  ii v     viv      i       -- i vv i vv  -- i 
C scaffold179|s       4443 TTGTTTGCCACACAGGGGTCATAGGGATTCAGCTCAAAACTGAAT--TCT 4396

  scaffold149|s     328473 TCTAATTCCTTCTTCAGCTTT-TGTAAAACAGTA--GCGCTGATCGCATC 328519
                            i  iv     ivi  i i i-v   i  i i  --     --  vi vi
C scaffold179|s       4395 TTTAGGTCCTTTACCAACCTCAAGTAGAATAATAGTGCGCT--TCTTAGT 4348

  scaffold149|s     328520 CACCCGCACAGGGACTTGTAGAGCTCAATGTAGAGCACGGGTTTTCCTCT 328569
                           viv  ii   vi v   v vv v iv  ii  v    --iv     vi i
C scaffold179|s       4347 AGGCCATACATAGCCTTCTTCATCCGAACATACAGCA--ATTTTTCGCCC 4300

  scaffold149|s     328570 CCTGTCCTTGCA--CACGTATTTATGGTATAGTTTTGGGTCAATCATGCA 328617
                           ii  v v vii --   i   vvviv   v           v i   -  
C scaffold179|s       4299 TTTGACGTGATAATCACATATGGCCTGTAGAGTTTTGGGTCCACCAT-CA 4251

  scaffold149|s     328618 -CATTAATTTACATAGCTCCCCTCTCAACACCATAATTATCTTTTTCTCA 328666
                           -   i v  i vv  i   v  ii i  i v   i  i iv ii iv   
C scaffold179|s       4250 CCATCATTTCAGCTAACTCGCCCTTTAATAACATGATCACGTCCTCATCA 4201

  scaffold149|s     328667 GTGAG---AGTATGGAGAAAGGCTCCAGGAAGGTCTA---TGA--ATGCT 328708
                           ---  ---  ii  v ii     i     v v     ---   --     
C scaffold179|s       4200 ---AGCTCAGCGTGTAAGAAGGCCCCAGGTATGTCTAGTGTGATCATGCT 4154

  scaffold149|s     328709 ACGTCACGCCTCTGGTATGCGTCAACGGCCCCCATCAGGAAT----ACAG 328754
                           ---  v iv   -- v    v    ii ----  v i v   ----  iv
C scaffold179|s       4153 ---TCTCAGCTC--GAATGCCTCAATAG----CAGCGGTAATCATCACGC 4113

  scaffold149|s     328755 AGTCGGTTGCAACCGTAGGTGATGTTGCATCCTCCTTTCTGATGTACTCC 328804
                           vv  v     v  v  v  i    iv  vvvv     v  i  vi iv  
C scaffold179|s       4112 TTTCTGTTGCCACGGTCGGCGATGCAGCTGAATCCTTGCTAATCCATGCC 4063

  scaffold149|s     328805 CTTTGGGGTGC-ACCATTAACGCATGTTCTTCCCTTCACCTCTCCAGTGT 328853
                               - vv   -v  i  v     v  v vi     i    ii   --- 
C scaffold179|s       4062 CTTT-GCTTGCTCCCGTTTACGCAGGTGCGCCCCTTTACCTTCCCA---T 4017

  scaffold149|s     328854 CTTTTTCCT---TCAAAAAGATGAGAGATGATAGAGCTTTCTTCCTTTCT 328900
                             i i i  --- v i   v  v  v        v  v ivv i  i v 
C scaffold179|s       4016 CTCTCTTCTGGGTAAGAAATATCAGCGATGATAGCGCATCAATTCTCTGT 3967

  scaffold149|s     328901 TCCAGTGTTAGCGTTTTG-----GGATCCCTAAGGATGAAGGTACGCATA 328945
                            v vvv      - iv  -----   ---  ii v - v i  viv   i
C scaffold179|s       3966 TGCTTGGTTAGC-TCGTGCGCATGGA---CTGGGTA-GTAAGTCTCCATG 3922

  scaffold149|s     328946 TCATGAAGTTGCTTCATTCTTTGA-AT-GCCCCTTGCTTTCCTCCTTCTC 328993
                                v ii  vv   -v  i   -  -   v i v       i i i  
C scaffold179|s       3921 TCATGTAACTGAGTCA-GCTCTGACATAGCCGCCTTCTTTCCTTCCTTTC 3873

  scaffold149|s     328994 CAAAC-CTCTCCAATCCTTCTTGTAGGCTA----GTTGCATCATGATTAT 329038
                                -v i  v  i     -i        ----    vii        i
C scaffold179|s       3872 CAAACAGTTTCAAACCCTTC-CGTAGGCTATACTGTTGGGCCATGATTAC 3824

  scaffold149|s     329039 TCCGA 329043
                              i 
C scaffold179|s       3823 TCCAA 3819

Matrix = 20p43g.matrix
Kimura (with divCpGMod) = 44.71
Transitions / transversions = 1.04 (271/260)
Gap_init rate = 0.06 (94 / 1577), avg. gap size = 1.48 (139 / 94)


3041 22.31 6.78 1.09 scaffold149|size489088 329005 329874 (138775) C rnd-5_family-645#Unknown (192) 921 3 m_b1584s001i26 31187

  scaffold149|s     329005 AATCCTTCTTGTAGGCT-AGTTGCATCATGATTATTCCGAGTACCTTTAT 329053
                              v    ?i i     -  i   i    ?  ? i?  v  i     ? ?
C rnd-5_family-        921 AATGCTTCNCGCAGGCTCAGCTGCGTCATNATNACNCCCAGCACCTTNAN 872

  scaffold149|s     329054 CTCACTTTGATAGACTAGTATTGGGGTAACCAAATCCGTGGCCGCAACGG 329103
                              iii  ?i  ?  ?i    i  ?  vi    i     ?     v  v 
C rnd-5_family-        871 CTCGTCTTNGTANACNGGTATCGGNGTCGCCAAGTCCGTNGCCGCCACCG 822

  scaffold149|s     329104 TGAAGTGCATGTGCCTTA-GGTAAAGTGCATCCCTACTACACTGATGTGA 329152
                                     ?  ? i? -?  i            v ?  i?       ?
C rnd-5_family-        821 TGAAGTGCATNTGNCCNACNGTGAAGTGCATCCCTCCNACGNTGATGTGN 772

  scaffold149|s     329153 ATCGTGTCTGTGTAGCGTTCAGGAGGCTTCACCCTGCATCCACTCGTGGT 329202
                             ?      vv   v ?iv ?  ?  ?i ?     v i       v    
C rnd-5_family-        771 ATNGTGTCTCGGTATCNCGCNGGNGGNCTNACCCTTCGTCCACTCCTGGT 722

  scaffold149|s     329203 TTCTTGGAGCTGCTCAGTT-TGTCCCTC---CTCAGAGTTGGAACCTTTG 329248
                           i     ? -  v ivv   - v i    ---    vv iiv---   i  
C rnd-5_family-        721 CTCTTGNA-CTCCCGTGTTCTCTTCCTCGGTCTCACCGCCT---CCTCTG 676

  scaffold149|s     329249 GAT--------TCATCATAAACCAGTTCAATGTCTTCTATTTCCTTGTTT 329290
                           vv --------  i  i  ?     i  i i   i  i ?i  i i  i?
C rnd-5_family-        675 TCTCTTCCTCCTCGTCGTANACCAGCTCGACGTCCTCCANCTCTTCGTCN 626

  scaffold149|s     329291 ACATAGGTCTCATTGTCTGA------------------------CAACTC 329316
                             i  v     i i   i  ------------------------  i   
C rnd-5_family-        625 ACGTACGTCTCGTCGTCCGATTCCGATGCCGCGCTCTCNACTTCCAGCTC 576

  scaffold149|s     329317 C------TCTTCTGCCATC--TTCATTCTCCTCTGCTGCCA---CT---T 329352
                           ?------  i  iii    --   v iv   i vv ?v   ---  --- 
C rnd-5_family-        575 NGGCATGTCCTCCATCATCGATTCCTCGTCCCCGTCNTCCATATCTATCT 526

  scaffold149|s     329353 CTCCATCTTCGGCAGGGATTGTGTTAAAGTTGTTGTGGGTGACGTGCACG 329402
                            ?  v vi  v  i     ?ii   i    v         ? i---   i
C rnd-5_family-        525 CNCCTTGCTCCGCGGGGATNACGTTGAAGTGGTTGTGGGTNAT---CACA 479

  scaffold149|s     329403 TCTTGTCTGTGGTGCTG------CTCATCACCCCTGTTCTTGCCTCTATA 329446
                           v ii   i  vv  ii ------   ii ?  i v   ?---  i v   
C rnd-5_family-        478 ACCCGTCCGTCCTGTCGTCTTCCCTCGCCNCCTCGGTTN---CCCCGATA 432

  scaffold149|s     329447 GCAAAATTCATCAAACTCATCAGCTATTCTGGTGTTGTCCAGTGATGCTG 329496
                           v ii     v  i  i  ?i i  v  i i  i   v    ?i vi  i 
C rnd-5_family-        431 TCGGAATTCCTCGAATTCNCCGGCAATCCCGGCGTTCTCCANCGCCGCCG 382

  scaffold149|s     329497 CCATTCACTCCTCGTCTGACAATGGCGGTAGTGTGGCCATGGCTGAGACA 329546
                               i i  v   v  v   iii     ?i ?       ??  i i?   
C rnd-5_family-        381 CCATCCGCTGCTCCTCGGACGGCGGCGGNGGNGTGGCCANNGCCGGNACA 332

  scaffold149|s     329547 TCGGATTCTAGCGCCACTCCTGGGGTCTCGGCTGGTATATCTGGGTAAGT 329596
                            iv v   i   ?                v  ?  ? ii  i   ? ? ?
C rnd-5_family-        331 TTTGCTTCCAGCNCCACTCCTGGGGTCTCTGCNGGNACGTCCGGGNANGN 282

  scaffold149|s     329597 TGTTGGCTCCGGCTCCGCAGCGTTGTCTTCAATCAAGGGCTCCTGTTCCT 329646
                             ii     ?     ? vv        i  ? iv i?  i  ?  i  v 
C rnd-5_family-        281 TGCCGGCTCNGGCTCNGGCGCGTTGTCCTCNACGAGNGGTTCNTGCTCGT 232

  scaffold149|s     329647 CTGCCCATTCAAATAGTTCATTGTTTTGGTCACAGAACCTAAGCAATCCG 329696
                            v??      i? ?i ?  i     iiv   i        v v? ?    
C rnd-5_family-        231 CGNNCCATTCGNANGGNTCGTTGTTCCTGTCGCAGAACCTCATNANTCCG 182

  scaffold149|s     329697 TTTTGTTTGTCTCGCCATCCCCAGCACTCTACTTTCTTGATTACGCTGTT 329746
                             i  i       vi v      ???   i  i     ?  i       i
C rnd-5_family-        181 TTCTGCTTGTCTCTTCTTCCCCANNNCTCCACCTTCTTNATCACGCTGTC 132

  scaffold149|s     329747 GGGCATGGGCAATTCGACAAATCTCCTTCTCTTGATCATTGCCTTGGTGT 329796
                           ?    i     ii  vi i  i  i  i ?   ?    ??     ?    
C rnd-5_family-        131 NGGCACGGGCAGCTCCGCGAACCTTCTCCNCTTNATCANNGCCTTNGTGT 82

  scaffold149|s     329797 CTAGGTCCAAAAAGAAATAGCTCCCCTGCATGTTGCCAGTAGGGCCTACA 329846
                            ?       ii   v i     i  i        ?  ?  v  v  v  i
C rnd-5_family-         81 CNAGGTCCAGGAAGTAGTAGCTTCCTTGCATGTTNCCNGTCGGTCCGACG 32

  scaffold149|s     329847 CATATTATGTTCCTTGA-CGTGGCTGCTG 329874
                             ?  i i     vi  - v? i   i  
C rnd-5_family-         31 CANATCACGTTCCGCGATCTNGACTGTTG 3

Matrix = 20p43g.matrix
Kimura (with divCpGMod) = 21.77
Transitions / transversions = 2.00 (128/64)
Gap_init rate = 0.03 (22 / 869), avg. gap size = 3.14 (69 / 22)


264 36.89 0.96 0.96 scaffold149|size489088 330211 330418 (138231) C scaffold7|size730406_(dbseq-nr_160)_[16790,22653]#LTR/Copia (3373) 2491 2284 m_b1584s001i27 31188

  scaffold149|s     330211 TCAAATTCCCCGTCCATCAGGGCAG-TCTGGCATATGAACCCTTCATGCC 330259
                                    vi      v   i  i-    i  - ii  i   i ii v 
C scaffold7|siz       2491 TCAAATTCCATGTCCATAAGGACAACTCTGACA-ACAAATCCTCCGCGAC 2443

  scaffold149|s     330260 GATACAACCCTATCACCATCTTTAACGTGTTTGCTAGCTACCCCGCTGTC 330309
                               i vvii  vi  iv  v    vv i v v      i v    i   
C scaffold7|siz       2442 GATATATATTTAATACTTTCGTTAAGCTATGTCCTAGCTGCGCCGCCGTC 2393

  scaffold149|s     330310 CTCCTTGGCACGAACTGCACAGTGA-CGTATCTGATCCTTCTTGACAGCG 330358
                            vvvv   i vivi  v i v  i - i -i  i  v ii v     ii 
C scaffold7|siz       2392 CGGGATGGTAGATGCTCCGCCGTAAACAT-CCTAATGCCCCGTGACAATG 2344

  scaffold149|s     330359 TCACCAGGAAGGGTAGACCAGACACAAACATGACATCCACAGCCAGAGTC 330408
                            viiv i   i  v vi iivvv              vi v i   i  v
C scaffold7|siz       2343 TGGTGAAGAAAGGAATGCTGTTGACAAACATGACATCGGCCGTCAGGGTA 2294

  scaffold149|s     330409 ACATACTTAT 330418
                             iv i    
C scaffold7|siz       2293 ACGAATTTAT 2284

Matrix = 20p43g.matrix
Kimura (with divCpGMod) = 47.67
Transitions / transversions = 1.24 (42/34)
Gap_init rate = 0.02 (4 / 207), avg. gap size = 1.00 (4 / 4)


395 22.33 0.00 0.00 scaffold149|size489088 330448 330550 (138099) rnd-5_family-1877#Unknown 23 125 (1) m_b1584s001i28 31189

  scaffold149|s     330448 ACATATTCAGGCCGCACCGCGGCGTGTCTTCCCCTGACCCATTTCCCTTT 330497
                             i  i  v    v   i v v ?v i  ?     ?ii      v     
  rnd-5_family-         23 ACGTACTCCGGCCTCACTGGGTCNGGCCTNCCCCTNGTCCATTTGCCTTT 72

  scaffold149|s     330498 CATACACGCCGTGGACGGTCCGAAGATTTTTCGGGAGTTGGTAATGTCTT 330547
                           ?  i  i v ivv  ?  ?     v   v??    v      v       
  rnd-5_family-         73 NATGCATGGCAGCGANGGNCCGAATATTGNNCGGGCGTTGGTTATGTCTT 122

  scaffold149|s     330548 TAG 330550
                            i 
  rnd-5_family-        123 TGG 125

Matrix = 20p43g.matrix
Kimura (with divCpGMod) = 27.90
Transitions / transversions = 0.77 (10/13)
Gap_init rate = 0.00 (0 / 102), avg. gap size = 0.0 (0 / 0)


636 21.40 3.20 6.10 scaffold149|size489088 331259 331477 (137172) C rnd-4_family-1468#LTR/Copia (71) 402 190 m_b1584s001i29 31190

  scaffold149|s     331259 GTAGACACACGATTTTTTCCTGTTCTGAGAATG-CTTTTGGGCCCGGACC 331307
                             ii  i    ii  i   i ??  i-----i -    v    i ---  
C rnd-4_family-        402 GTGAACGCACGGCTTCTTCTTNNTCC-----CGTCTTTAGGGCTC---CC 361

  scaffold149|s     331308 TC-TTGGATTGGTGCATGCTCACTCCTTTCTTATCAGTATTGGGCCTCCC 331356
                             -  v  i  ?vv    ? v  i        -----   i   i   ? 
C rnd-4_family-        360 TCNTTCGACTGNATCATGNTGACCCCTTTCTT-----TATCGGGTCTCNC 316

  scaffold149|s     331357 ----AGCCTT-TGTTCTGTTGTCTCCCACTTGCACGAAGTTGAGCCCATC 331401
                           ----v  i i-     ivii i i   v    ?i       v        
C rnd-4_family-        315 TTTTCGCTTCGTGTTCCTCCGCCCCCCTCTTGNGCGAAGTTTAGCCCATC 266

  scaffold149|s     331402 CTCCTCAGTCGCCCTTACTTGTGCATAGTTATGGTATCCTTGTGCACTCC 331451
                           v     i?i?  i  ?     v  i     i i? i v   vv       
C rnd-4_family-        265 GTCCTCGNCNGCTCTNACTTGGGCGTAGTTGTANTGTGCTTTGGCACTCC 216

  scaffold149|s     331452 TGTTCGCCTTCCAGTTGTTCATCATG 331477
                               i                     
C rnd-4_family-        215 TGTTTGCCTTCCAGTTGTTCATCATG 190

Matrix = 20p43g.matrix
Kimura (with divCpGMod) = 22.64
Transitions / transversions = 2.14 (30/14)
Gap_init rate = 0.08 (17 / 218), avg. gap size = 1.18 (20 / 17)


969 18.19 0.00 0.53 scaffold149|size489088 331529 331716 (136933) C rnd-4_family-1468#LTR/Copia (283) 190 4 m_b1584s001i30 31190

  scaffold149|s     331529 GAATTTTGTAGGTGCATCCATAGATCCTCATGTTTGGCCTTGTTTGCCCC 331578
                             i  i  ?  i   i ? vi  i  ?  i  i           ?  ?  
C rnd-4_family-        190 GAGTTCTGNAGATGCGTNCTCAGGTCNTCGTGCTTGGCCTTGTTNGCNCC 141

  scaffold149|s     331579 AGCCAGCATAAACATGGCTTTCATTTTGCTCTCTACAGCCTGCTCTGCCT 331628
                           ?        i     ?  i       i      v  i  i  i  i    
C rnd-4_family-        140 NGCCAGCATGAACATNGCCTTCATTTCGCTCTCGACGGCTTGTTCCGCCT 91

  scaffold149|s     331629 GTCTTATTTGAGCTGCTGTTGGTAAGTTACCAACGCCTGCTATGGCCTGC 331678
                              v? i   v    ??     i vi  v  ii v  ?  ?  ?v i  ?
C rnd-4_family-         90 GTCGNACTTGTGCTGNNGTTGGCACATTCCCGGCCCCNGCNATNTCTTGN 41

  scaffold149|s     331679 GCACGGTCTTGTATCAGTGATGGGTGACTCCACAGACT 331716
                               -      v  ?  i  i     i        i  
C rnd-4_family-         40 GCAC-GTCTTGGATNAGCGACGGGTGGCTCCACAGGCT 4

Matrix = 20p43g.matrix
Kimura (with divCpGMod) = 17.77
Transitions / transversions = 2.78 (25/9)
Gap_init rate = 0.01 (1 / 187), avg. gap size = 1.00 (1 / 1)


1911 19.72 0.00 0.27 scaffold149|size489088 331721 332086 (136563) C rnd-1_family-1288#Unknown (0) 365 1 m_b1584s001i31 31191

  scaffold149|s     331721 CCATGCTGTTTCACCACTTCCCACATCCCGTGAAAGTGCTCAAGCCACTC 331770
                             i     i  ?  vi i              i  ?i    v v   ?  
C rnd-1_family-        365 CCGTGCTGCTTNACGGCCTCCCACATCCCGTGGAANCGCTCCATCCANTC 316

  scaffold149|s     331771 CTCATTGGTCTCTGATTCCTTCTGCCACTCTCCCAACATAAATTATATTA 331820
                              i        i ?i              v  ? i   i  i vv  v 
C rnd-1_family-        315 CTCGTTGGTCTCCGNCTCCTTCTGCCACTCGCCNAGCATGAACTTGATGA 266

  scaffold149|s     331821 GTTTGCATAAACTCCATGCATCCTGCATGTGAGCCTCCCTATCACACACT 331870
                            i     ? ii                    ?       vvi i  ?   
C rnd-1_family-        265 GCTTGCANAGGCTCCATGCATCCTGCATGTGNGCCTCCCGCCCGCANACT 216

  scaffold149|s     331871 ATGTTCCTCATCTCGGTAATTAATTGCAACTGGATTCTTCTTGGCATTGA 331920
                                            i - i vi  i iv  i i   vvi?  i    
C rnd-1_family-        215 ATGTTCCTCATCTCGGTGA-TGAGCGCGATGGGGTCCTTGGCNGCGTTGA 167

  scaffold149|s     331921 ATGTGGGGAAGTCCGGATGCTGCTCCAGTTTACTCTTCATGAGGGGTATG 331970
                            i  ?   v    i  i           i  i        ? ?v  vi  
C rnd-1_family-        166 ACGTNGGGTAGTCTGGGTGCTGCTCCAGCTTGCTCTTCATNANTGGGGTG 117

  scaffold149|s     331971 CATTGATTCCATAGAAGGGCGTAACTTTGTACCAGCCTTTTCCTCAGTTC 332020
                             i  i     ?  ?  v     i  i  v       iv    v   v  
C rnd-1_family-        116 CACTGGTTCCANAGNAGCGCGTAGCTCTGGACCAGCCCGTTCCGCAGGTC 67

  scaffold149|s     332021 ATTCCTTCATGCCGGCAGATGTTGAAGTTCGCCTTCCCGCATGATCATGG 332070
                           i     ? ii  i  v  i  ?i ?  i  ?  i    i   ?     ? 
C rnd-1_family-         66 GTTCCTNCGCGCTGGGAGGTGNCGNAGCTCNCCCTCCCACATNATCATNG 17

  scaffold149|s     332071 CGCCCTGGTCTTTGAT 332086
                            ?   iv   i i   
C rnd-1_family-         16 CNCCCCTGTCCTCGAT 1

Matrix = 20p43g.matrix
Kimura (with divCpGMod) = 19.55
Transitions / transversions = 2.13 (49/23)
Gap_init rate = 0.00 (1 / 365), avg. gap size = 1.00 (1 / 1)


1804 18.83 0.56 0.56 scaffold149|size489088 332092 332449 (136200) rnd-5_family-1284#Unknown 1 358 (0) m_b1584s001i32 31192

  scaffold149|s     332092 CTCCTGGGTTGCTTGGATCTTCAATCCTTGGAGGCATTGGATGTCCTGCA 332141
                            i  i      ?    i     i     ?  ?     ?  vv ?v  vvi
  rnd-5_family-          1 CCCCCGGGTTGNTTGGGTCTTCGATCCTNGGNGGCATNGGCGGNACTTGG 50

  scaffold149|s     332142 ATGTTGGGCATAGTGAATGATTCTAGTCCATCAGCCACCAGGACGCTCTC 332191
                              v ?   i i     ? vi  ? ??  ?  ?  v  ?  v        
  rnd-5_family-         51 ATGGTNGGCGTGGTGAANGTCTCNANNCCNTCNGCGACNAGCACGCTCTC 100

  scaffold149|s     332192 TTTGTCACCTTCTCTTCTGATGTAGTCAGCGACTCACTTGAGCGACTTCT 332241
                           i     v  i  ? vi           i       v   ?  ?       
  rnd-5_family-        101 CTTGTCTCCCTCNCGCCTGATGTAGTCGGCGACTCTCTTNAGNGACTTCT 150

  scaffold149|s     332242 CGAAGATGGCCACATGCTCGGGTTTACCACAATCAAAGATGTCATTCTTG 332291
                                ii?  ?i i     ?  i  ?  i  i  i        i      
  rnd-5_family-        151 CGAAGGCNGCNGCGTGCTCNGGCTTNCCGCAGTCGAAGATGTCGTTCTTG 200

  scaffold149|s     332292 ATGGCTTCAGTGTCGGAAGTGTACCTTGTCAATTTTTTGCCTATCTTTGG 332341
                                i  i        ?      vii ? i i  i  ?v iiv      
  rnd-5_family-        201 ATGGCCTCGGTGTCGGANGTGTACGCCGNCGACTTCTTNGCCGGCTTTGG 250

  scaffold149|s     332342 TTTGTTCCCAACCTTTTGCTCCGGAACCCCTTGGCGCATTCCTCCTCTGT 332391
                           i   ?  v ?i    i v      iv    ?i   v ii        ivi
  rnd-5_family-        251 CTTGNTCGCNGCCTTCTTCTCCGGGCCCCCNCGGCCCGCTCCTCCTCCTC 300

  scaffold149|s     332392 GTCCTGCTGCTCCGGGACGGTTATTCATCTTCCCGATGA-G-TGAACCTT 332439
                               i  i            iiii        i      - -   --   
  rnd-5_family-        301 GTCCCGCCGCTCCGGGACGGCCGCTCATCTTCTCGATGATGCTGA--CTT 348

  scaffold149|s     332440 TTCTAAAATA 332449
                             i       
  rnd-5_family-        349 TTTTAAAATA 358

Matrix = 20p43g.matrix
Kimura (with divCpGMod) = 17.35
Transitions / transversions = 2.35 (47/20)
Gap_init rate = 0.01 (4 / 357), avg. gap size = 1.00 (4 / 4)


858 17.23 4.07 8.02 scaffold149|size489088 332451 332696 (135953) rnd-1_family-1360#Unknown 1 237 (0) m_b1584s001i33 31193

  scaffold149|s     332451 TGTTAAAAAGCAGTCAGTGA---GACTTCCTCGTCCCCGCTCATCCAGAG 332497
                                i       ? --   ---   ?         i     ?  ?v   
  rnd-1_family-          1 TGTTAGAAAGCAGNC--TGAAAAGACNTCCTCGTCCTCGCTCNTCNCGAG 48

  scaffold149|s     332498 CAATTTGACTACCACAAGTGG-TAAGTGAATCAATCGCAGATTATTTTAG 332546
                            i ? v i  i    i     -   v  v   i i  i            
  rnd-1_family-         49 CGANTAGGCTGCCACGAGTGGNTAATTGTATCGACCGTAGATTATTTTAG 98

  scaffold149|s     332547 AAAAGCGAGC--AGTGCTGAACGGCTTGTCTTCGTCTTTTATCTAGCATA 332594
                                i    --  i - ?  --   i  i      ---- - i v ii 
  rnd-1_family-         99 AAAAGTGAGCTAAGCG-TNAA--GCTCGTTTTCGTC----A-CCATCGCA 140

  scaffold149|s     332595 CTCTATTCT----AGAAGCCTCTTCAACTCTCTGCGCAGAAACGACATCA 332640
                            v    i  ----  i        vi vv   i?     ?iv    i   
  rnd-1_family-        141 CGCTATCCTATGCAGGAGCCTCTTGGAAGCTCCNCGCAGNGCCGACGTCA 190

  scaffold149|s     332641 CTCATGACCACCCATCATAATCTCCACGATCTCCCAACTGCCTGGCACTC 332690
                            i vi     ?    -----  -    ---       i  i vv      
  rnd-1_family-        191 CCCTCGACCANCCAT-----TC-CCAC---CTCCCAATTGTCGCGCACTC 231

  scaffold149|s     332691 CCAACA 332696
                                 
  rnd-1_family-        232 CCAACA 237

Matrix = 20p43g.matrix
Kimura (with divCpGMod) = 16.38
Transitions / transversions = 2.00 (26/13)
Gap_init rate = 0.09 (23 / 245), avg. gap size = 1.26 (29 / 23)


6486 12.87 6.32 1.06 scaffold149|size489088 332687 333762 (134887) C scaffold122|size482992_(dbseq-nr_654)_[248621,254518]#LTR/Gypsy (4766) 1132 1 m_b1584s001i34 31194

  scaffold149|s     332687 ACTCCCAACAGGGGATCACAAGTCATTGAAGTGACCAAAACCTCTTGGGG 332736
                              i   i--   i   i i    v  v        i        i    
C scaffold122|s       1132 ACTTCCAG--GGGAATCGCGAGTCTTTCAAGTGACCGAAACCTCTCGGGG 1085

  scaffold149|s     332737 TTCACGTGCAAGCTTTTAGGCCTTAGAGCCGATTCGATTCTTCATAGGGT 332786
                            -    v                     v v  v                
C scaffold122|s       1084 T-CACGAGCAAGCTTTTAGGCCTTAGAGGCCATACGATTCTTCATAGGGT 1036

  scaffold149|s     332787 CATTTTGGGCCCTAGAAGATCTTATATTGTACTGCCTAAAGGCTATAAGT 332836
                                 iv            i  v v          iv            
C scaffold122|s       1035 CATTTTATGCCCTAGAAGATTTTTTTTTGTACTGCCCTAAGGCTATAAGT 986

  scaffold149|s     332837 ACATGGTACTCCGTGATGACACTGCATCTGCATGTGATCACGGGTACTGA 332886
                             v i          i  v                            v  
C scaffold122|s        985 ACTTAGTACTCCGTGGTGTCACTGCATCTGCATGTGATCACGGGTACGGA 936

  scaffold149|s     332887 CTAATTTTAAGTCTAATCATGTTTTTGTGTCTAAAA------------AT 332924
                                             i       iv        ------------  
C scaffold122|s        935 CTAATTTTAAGTCTAATCGTGTTTTTAGGTCTAAAATAGACTACACACAT 886

  scaffold149|s     332925 A-----------GAGAAAAATTGAACCAAGGCATTTATGTTTATTGCCTC 332963
                            -----------  i     v i    i                      
C scaffold122|s        885 ATTGCTCTTTCGGAAAAAAAATAAACCGAGGCATTTATGTTTATTGCCTC 836

  scaffold149|s     332964 CTGATTC--AATGAGGGGCTGCTATGAGCTAATTTGCAAGTAAGCTTATA 333011
                             v   i--               iv v     vv   v      v vii
C scaffold122|s        835 CTCATTTTTAATGAGGGGCTGCTACTACCTAATAGGCACGTAAGCATTCG 786

  scaffold149|s     333012 TACCACAAGTGCATATGAGACGTCACAAGTGGTCCTCTTTCCTGCAAGTG 333061
                            i          i     v               i i   v v       
C scaffold122|s        785 TGCCACAAGTGCGTATGATACGTCACAAGTGGTCTTTTTTACGGCAAGTG 736

  scaffold149|s     333062 CACTGAGTACTAAATGCTTGCTCTGCTTATAAAAGTGGAGCATATCC--- 333108
                               v   i   v    vii       v i   - i    i   i  ---
C scaffold122|s        735 CACTTAGTGCTACATGCGCACTCTGCTAACAAA-GCGGAGTATACCCGTG 687

  scaffold149|s     333109 ------------------------ACATT----GCA-------TTGACTA 333123
                           ------------------------     ----   -------   i   
C scaffold122|s        686 TCAAGTGGGATCTAGTCCTCACTGACATTCAGGGCAATTGTTCTTGGCTA 637

  scaffold149|s     333124 CATGTTCAAAAAACACGTGTCGGCCTGTGAGTAAAACTCACTTCAACTGG 333173
                            i    i            i               -              
C scaffold122|s        636 CGTGTTTAAAAAACACGTGCCGGCCTGTGAGTAAA-CTCACTTCAACTGG 588

  scaffold149|s     333174 TGGAGTACATAACTCGGGACTCAGCTGTGGC--TGTTGCTACTCTTGGAG 333221
                           iv      i i       i            -- i             i 
C scaffold122|s        587 CTGAGTACGTGACTCGGGGCTCAGCTGTGGCAATATTGCTACTCTTGGGG 538

  scaffold149|s     333222 TCAAGCAGCACAAGCTGTGCCAAGCGGAGCATACTAAGAGTATTGTACTG 333271
                              i          i  i    v i v i  i  i   v      v  v 
C scaffold122|s        537 TCAGGCAGCACAAGTTGCGCCACGTGTAACACACCAAGTGTATTGGACGG 488

  scaffold149|s     333272 CTTTGAGCAACAAGGGACGACAAACAGACGAACCTACCATGGTCAACATA 333321
                              i         v       ii                        vvv
C scaffold122|s        487 CTTCGAGCAACAATGGACGACGGACAGACGAACCTACCATGGTCAACCAC 438

  scaffold149|s     333322 CAAC--CAGTAGATGGATGATGGATGGTGGAATGACGGACAGACGATCCG 333369
                               --   iv                    ii i               
C scaffold122|s        437 CAACAACAGCTGATGGATGATGGATGGTGGAGCGGCGGACAGACGATCCG 388

  scaffold149|s     333370 ATCTGGTCGCGCGAAAGCTATCACTTGATAGTAATCCAAGCCGTTTTGAT 333419
                                  i       i       v        i i i             
C scaffold122|s        387 ATCTGGTTGCGCGAAGGCTATCAATTGATAGTGACCTAAGCCGTTTTGAT 338

  scaffold149|s     333420 GTAA-TTTAATATTAAGTAGTAATGTGTAGATACTTTGTGATGAACTGAA 333468
                               -   v      v       vvv        v    vi ii     v
C scaffold122|s        337 GTAATTTTTATATTATGTAGTAAACGGTAGATACGTTGTTGTAGACTGAT 288

  scaffold149|s     333469 CTTTATGAGTTAAGTTATTTGTTACTAACAAGTAGCAATGAAGCAAATAT 333518
                           i               i i  i  v       i                 
C scaffold122|s        287 TTTTATGAGTTAAGTTGTCTGCTAGTAACAAGCAGCAATGAAGCAAATAT 238

  scaffold149|s     333519 GCTTCATTGCATAAAAATGAAACTGTGTAGGATCCTACACAGTTCTGGTA 333568
                                      i-                            ----- i  
C scaffold122|s        237 GCTTCATTGCAC-AAAATGAAACTGTGTAGGATCCTACACA-----GATA 194

  scaffold149|s     333569 TGGTATGTCTTTATGTCATTAGTTGATGACATAAAGCTTTTGTCCCAAAT 333618
                                                                v  vv        
C scaffold122|s        193 TGGTATGTCTTTATGTCATTAGTTGATGACATAAAGCATTATTCCCAAAT 144

  scaffold149|s     333619 GGTATTTCTGGGTAGTGAACCTATTCTTGCTATTTGCAAGGTTCTTGCCA 333668
                                                                -v           
C scaffold122|s        143 GGTATTTCTGGGTAGTGAACCTATTCTTGCTATTTGC-TGGTTCTTGCCA 95

  scaffold149|s     333669 TTATTGGGAGATGTCCCTCATCTCCTGAGAAATTAAGGGTTTCTTTAAGT 333718
                                       i                           v     v   
C scaffold122|s         94 TTATTGGGAGATATCCCTCATCTCCTGAGAAATTAAGGGTATCTTTCAGT 45

  scaffold149|s     333719 CTGCCCTAGTATAGTACTGTAGGGTAGATAATTGACCTATGTCA 333762
                           ivi      vi  v i                  i         
C scaffold122|s         44 TGACCCTAGAGTACTGCTGTAGGGTAGATAATTGGCCTATGTCA 1

Matrix = 20p43g.matrix
Kimura (with divCpGMod) = 12.64
Transitions / transversions = 1.28 (77/60)
Gap_init rate = 0.02 (22 / 1075), avg. gap size = 3.64 (80 / 22)


34006 3.35 0.08 0.13 scaffold149|size489088 334824 338734 (129915) C scaffold52|size687078_(dbseq-nr_635)_[61213,67634]#LTR/Gypsy (0) 6422 2514 m_b1584s001i35 31195

  scaffold149|s     334824 TGACCTAAGCTGGAAGTAGGTGAAACGTAGTTCTAGATAAGGAAGTAGAA 334873
                                     i                                       
C scaffold52|si       6422 TGACCTAAGCCGGAAGTAGGTGAAACGTAGTTCTAGATAAGGAAGTAGAA 6373

  scaffold149|s     334874 AAGAGGTATTCCAGTTGATTGGAAATTATTTTTATAAGCTATTTAATTGG 334923
                                                              i              
C scaffold52|si       6372 AAGAGGTATTCCAGTTGATTGGAAATTATTTTTATGAGCTATTTAATTGG 6323

  scaffold149|s     334924 GTGAGAATGAGGACTGTAAACTATCAGTCCTCATGCTTTTAACATGAAAT 334973
                                                                             
C scaffold52|si       6322 GTGAGAATGAGGACTGTAAACTATCAGTCCTCATGCTTTTAACATGAAAT 6273

  scaffold149|s     334974 TTTCATGGTAAATCGATTTGTGTCACAATTGACTATTTGTGAAGTTTTAA 335023
                                                                             
C scaffold52|si       6272 TTTCATGGTAAATCGATTTGTGTCACAATTGACTATTTGTGAAGTTTTAA 6223

  scaffold149|s     335024 CTGTGAAAACTTATCTGTAACATCAAGTGTTTCTATGTAGAAAGACTTGT 335073
                                                                vi           
C scaffold52|si       6222 CTGTGAAAACTTATCTGTAACATCAAGTGTTTCTATGGGGAAAGACTTGT 6173

  scaffold149|s     335074 TGTGATGTGAAGTACTTTCTTGGGAAGTACTTCTTGTGATGTGAAGTGTT 335123
                                                                             
C scaffold52|si       6172 TGTGATGTGAAGTACTTTCTTGGGAAGTACTTCTTGTGATGTGAAGTGTT 6123

  scaffold149|s     335124 TTTCTGTGAAAAACGATTCATGTCTTCTCGAGACAACACTTTTGTGAAGT 335173
                                                                             
C scaffold52|si       6122 TTTCTGTGAAAAACGATTCATGTCTTCTCGAGACAACACTTTTGTGAAGT 6073

  scaffold149|s     335174 GAAGTGTTTATACTTCCTTTGTTGTGGAAGTTTATTGATTTGGGCTCATT 335223
                                                                           v 
C scaffold52|si       6072 GAAGTGTTTATACTTCCTTTGTTGTGGAAGTTTATTGATTTGGGCTCAAT 6023

  scaffold149|s     335224 AGGTCCTGTTTG-GGGTCTAAAGGCCTGGGGAGCTACCTTGGCTCATGTC 335272
                                      v-                                     
C scaffold52|si       6022 AGGTCCTGTTTTTGGGTCTAAAGGCCTGGGGAGCTACCTTGGCTCATGTC 5973

  scaffold149|s     335273 ACTCGCCCCCACGAATGGAGCGATAAGGTGTCAATGCACACGAAAATATA 335322
                                    -                                        
C scaffold52|si       5972 ACTCGCCCC-ACGAATGGAGCGATAAGGTGTCAATGCACACGAAAATATA 5924

  scaffold149|s     335323 AAACCTCCTGAGGAAAAAA-TAACCTCTGGTAGGAAAAAAAAGATGGTGT 335371
                                              -       i             -        
C scaffold52|si       5923 AAACCTCCTGAGGAAAAAAATAACCTCCGGTAGGAAAAAAA-GATGGTGT 5875

  scaffold149|s     335372 AGCATGTGACAAAGCGTAAGTGTTATGTGGAGAGAGGGGATAATGTACAG 335421
                                     i                       i               
C scaffold52|si       5874 AGCATGTGACGAAGCGTAAGTGTTATGTGGAGAGGGGGGATAATGTACAG 5825

  scaffold149|s     335422 AGGTTATTTTATTCAAAATATGGTGTAACTCTCCTAATGTTTAATCTCTC 335471
                                                                             
C scaffold52|si       5824 AGGTTATTTTATTCAAAATATGGTGTAACTCTCCTAATGTTTAATCTCTC 5775

  scaffold149|s     335472 AGATTTAGTTCCGCGTTGAACCCTTATGGTGCCATTTGTATGAACTGACG 335521
                                                               i             
C scaffold52|si       5774 AGATTTAGTTCCGCGTTGAACCCTTATGGTGCCATTCGTATGAACTGACG 5725

  scaffold149|s     335522 TGATGGTCCAAGGATCACTTTCATACCGGCTTTCTGTTTTGCGGAGGATA 335571
                                                                             
C scaffold52|si       5724 TGATGGTCCAAGGATCACTTTCATACCGGCTTTCTGTTTTGCGGAGGATA 5675

  scaffold149|s     335572 CCGTCTTTTTGCAGCAGTACTTTGTCACCGGGCTGGTAGTCCCAGTCTAT 335621
                                                                          v  
C scaffold52|si       5674 CCGTCTTTTTGCAGCAGTACTTTGTCACCGGGCTGGTAGTCCCAGTCAAT 5625

  scaffold149|s     335622 GTGGGAGGCATTTTCCTGTCTTGTGTTCTTATCTGTTTGTTTTTGTCTGT 335671
                            i       i      i          i                    i 
C scaffold52|si       5624 GCGGGAGGCGTTTTCCCGTCTTGTGTTTTTATCTGTTTGTTTTTGTCTAT 5575

  scaffold149|s     335672 ATTCCCCTATTTTTGACCAGTCAGCAATGTAGGGGACGTCAAACAACATG 335721
                                                    i                        
C scaffold52|si       5574 ATTCCCCTATTTTTGACCAGTCAGCGATGTAGGGGACGTCAAACAACATG 5525

  scaffold149|s     335722 TCCCTTCCAAAAATAGCTGCTCCTGGCAATGTTTTTAGTACTGTGTGATA 335771
                                                     ii v                    
C scaffold52|si       5524 TCCCTTCCAAAAATAGCTGCTCCTGGTGAGGTTTTTAGTACTGTGTGATA 5475

  scaffold149|s     335772 GGTAGAGCAAATGGCCCATGCGGCATTTGTGAGAAAGTCAGCAATGTCAC 335821
                                   i  i                     i                
C scaffold52|si       5474 GGTAGAGCGAACGGCCCATGCGGCATTTGTGAGGAAGTCAGCAATGTCAC 5425

  scaffold149|s     335822 TCTTGCTGATTGTATCGGCCATGTCTAAGTCAGCTGTGCGGAGCATCGCC 335871
                              i     iv           i                           
C scaffold52|si       5424 TCTCGCTGACGGTATCGGCCATATCTAAGTCAGCTGTGCGGAGCATCGCC 5375

  scaffold149|s     335872 ATGATTGTTTGATGCACCCGCTCGAGTATTGCATTTGCTTGTGGGTTTCT 335921
                                                           i  i              
C scaffold52|si       5374 ATGATTGTTTGATGCACCCGCTCGAGTATTGCGTTCGCTTGTGGGTTTCT 5325

  scaffold149|s     335922 GACACTGGTTGGCTTACGCTTCAGACCATATGAATCACAGAGGGTCTCAA 335971
                                    i                                      i 
C scaffold52|si       5324 GACACTGGTCGGCTTACGCTTCAGACCATATGAATCACAGAGGGTCTCGA 5275

  scaffold149|s     335972 AATGAAGTTTAAATTCACTTCTGTTGTCGTAGATAATGTATTGACTACAT 336021
                            i                   i                            
C scaffold52|si       5274 AGTGAAGTTTAAATTCACTTCCGTTGTCGTAGATAATGTATTGACTACAT 5225

  scaffold149|s     336022 GGGTAACGGCTAAACCAGGTCCTGTTTATTCTATTACCTACTGTTGCTGA 336071
                                                  i      v                   
C scaffold52|si       5224 GGGTAACGGCTAAACCAGGTCCTATTTATTATATTACCTACTGTTGCTGA 5175

  scaffold149|s     336072 TGTCTTGTCAAAGTAGGGTTGCTGTGGTTGGACATGTGTGTCTTTGCTCC 336121
                           i                    i vv v                       
C scaffold52|si       5174 CGTCTTGTCAAAGTAGGGTTGTTTAGTTTGGACATGTGTGTCTTTGCTCC 5125

  scaffold149|s     336122 TTTGCCCCTTTGTACCCGTGGGAATATCAAGCTCCTGGAGCTGTGATACC 336171
                                                                             
C scaffold52|si       5124 TTTGCCCCTTTGTACCCGTGGGAATATCAAGCTCCTGGAGCTGTGATACC 5075

  scaffold149|s     336172 GGCAACTCTACAATTTTGAACCAGCTTGTTGCAGGATCGATCATTGTGAT 336221
                                                           i                i
C scaffold52|si       5074 GGCAACTCTACAATTTTGAACCAGCTTGTTGCGGGATCGATCATTGTGAC 5025

  scaffold149|s     336222 GCACATGAAGTCAATTTGTGTCTTGTCCTTGCCCTTGAGGGTGTACGGTC 336271
                                                                             
C scaffold52|si       5024 GCACATGAAGTCAATTTGTGTCTTGTCCTTGCCCTTGAGGGTGTACGGTC 4975

  scaffold149|s     336272 CTATGAGGTCCACACATAATGCCTCCCATGGGTTGGTGATTGCAAGTTTT 336321
                                                                             
C scaffold52|si       4974 CTATGAGGTCCACACATAATGCCTCCCATGGGTTGGTGATTGCAAGTTTT 4925

  scaffold149|s     336322 GTAGGCAGTTTCCCGTATTTTAATTGCCTGCGCTTGTTCACCTGGCAACT 336371
                                      -              i                       
C scaffold52|si       4924 GTAGGCAGTTT-CCGTATTTTAATTGTCTGCGCTTGTTCACCTGGCAACT 4876

  scaffold149|s     336372 GTGACACTTTTTGACATGTGATTGGACTGTCGTTCGTAGACCTTTCCAAT 336421
                                                          i   v              
C scaffold52|si       4875 GTGACACTTTTTGACATGTGATTGGACTGTCATTCTTAGACCTTTCCAAT 4826

  scaffold149|s     336422 ACATCAAAAGACGAAGAGTTTCTTTGAGACGTTTGGTCCCGGGGTGCTGT 336471
                                i                  i      i                  
C scaffold52|si       4825 ACATCGAAAGACGAAGAGTTTCTTCGAGACGCTTGGTCCCGGGGTGCTGT 4776

  scaffold149|s     336472 AGGTAGTGGTGGAACCACGCTACGGCACGGTGTTGGAGGCTTTTTGGAAT 336521
                                                      i                      
C scaffold52|si       4775 AGGTAGTGGTGGAACCACGCTACGGCATGGTGTTGGAGGCTTTTTGGAAT 4726

  scaffold149|s     336522 AACCATTTTGCCGTCCTTACAGAGTACTTTAATGTTCTCAACTAAGTGAG 336571
                                                v           i    v           
C scaffold52|si       4725 AACCATTTTGCCGTCCTTACATAGTACTTTAATATTCTGAACTAAGTGAG 4676

  scaffold149|s     336572 TTGAGTAGCCTTTGTTTAAGAGGCTTTCATCTTCTTGTTGTGCCTCCGCT 336621
                                     i                 i              i      
C scaffold52|si       4675 TTGAGTAGCCCTTGTTTAAGAGGCTTTCGTCTTCTTGTTGTGCTTCCGCT 4626

  scaffold149|s     336622 ATCTCTCTGGTTGTGAGTGGATAGATGGAGTCCTCTTCGCTTCGATTGGA 336671
                                                                  i       i v
C scaffold52|si       4625 ATCTCTCTGGTTGTGAGTGGATAGATGGAGTCCTCTTCGTTTCGATTAGC 4576

  scaffold149|s     336672 AAACACCTGGTTCATGGATTCCTCGGTGGTTGCTAGCGATGATTCCGGTT 336721
                                                               v       i     
C scaffold52|si       4575 AAACACCTGGTTCATGGATTCCTCGGTGGTTGCTAGGGATGATTTCGGTT 4526

  scaffold149|s     336722 GTGCCGTGTTATGATAACACCAGCATTGGACGAAAGTCATCCAGGTTGAC 336771
                                                       vi                    
C scaffold52|si       4525 GTGCCGTGTTATGATAACACCAGCATTGTGCGAAAGTCATCCAGGTTGAC 4476

  scaffold149|s     336772 CTGTCATTTGCAACGGGTCCATAGTCCAGTCGTGAGATGGCATCCGCAAC 336821
                                   i                                         
C scaffold52|si       4475 CTGTCATTCGCAACGGGTCCATAGTCCAGTCGTGAGATGGCATCCGCAAC 4426

  scaffold149|s     336822 TGTATTGTGGATTCCCTTGATGCACATGATGGTAGGGCCATACTCTTCTA 336871
                                                 i   i  i   i                
C scaffold52|si       4425 TGTATTGTGGATTCCCTTGATGTACACGACGGTGGGGCCATACTCTTCTA 4376

  scaffold149|s     336872 AGAGTAATCTCCAGCGGTACACTCGATGAGAGGTCAGACCTAGAACATCC 336921
                                                      v                i     
C scaffold52|si       4375 AGAGTAATCTCCAGCGGTACACTCGATCAGAGGTCAGACCTAGAGCATCC 4326

  scaffold149|s     336922 TGCATTAGATTTTTGTGGTCAGTGTAGACAGTAATTTGTTGTCCCCAAAG 336971
                                                        v                    
C scaffold52|si       4325 TGCATTAGATTTTTGTGGTCAGTGTAGACCGTAATTTGTTGTCCCCAAAG 4276

  scaffold149|s     336972 CATGCCTTTGAACTCTTTCAGTGTTTCTACTATGGCCAGTAGTTCTTGTT 337021
                                                                             
C scaffold52|si       4275 CATGCCTTTGAACTCTTTCAGTGTTTCTACTATGGCCAGTAGTTCTTGTT 4226

  scaffold149|s     337022 CGGTCACGCTATATTTTTGCTGCGCCTGACTCAGTTTTCTACTGAAGAAG 337071
                                                                            v
C scaffold52|si       4225 CGGTCACGCTATATTTTTGCTGCGCCTGACTCAGTTTTCTACTGAAGAAC 4176

  scaffold149|s     337072 GCCAGCAGCCTGTTGTTTTGAGTAATTACGGCGCCCAATTGAAATTTGGA 337121
                                 i                                           
C scaffold52|si       4175 GCCAGCGGCCTGTTGTTTTGAGTAATTACGGCGCCCAATTGAAATTTGGA 4126

  scaffold149|s     337122 GCTATCCGTATAGATCTCAAATCCCTGCGAGTAGTCAGGGTAGGCCAAGG 337171
                                                                             
C scaffold52|si       4125 GCTATCCGTATAGATCTCAAATCCCTGCGAGTAGTCAGGGTAGGCCAAGG 4076

  scaffold149|s     337172 TAACATCGCGAGCGATAGTTGCCTTTACAGTGTTGAATGCTTGCTGATGG 337221
                                           v                i                
C scaffold52|si       4075 TAACATCGCGAGCGATTGTTGCCTTTACAGTGTCGAATGCTTGCTGATGG 4026

  scaffold149|s     337222 ATGTTGTCCCAATGCCACGGCTTTTTCTTTGTTTTATTGGCCTTTGTGAC 337271
                                      i                 ii                   
C scaffold52|si       4025 ATGTTGTCCCAGTGCCACGGCTTTTTCTTCATTTTATTGGCCTTTGTGAC 3976

  scaffold149|s     337272 TTTGGTATGTCCACACTCCCCAACTAAGTTGGTCAATGGTGCAAGTATTT 337321
                                       i  i           i   v v i              
C scaffold52|si       3975 TTTGGTATGTCCGCATTCCCCAACTAAATTGTTAAGTGGTGCAAGTATTT 3926

  scaffold149|s     337322 CACTGCGTCTCGCCCAAATGTCTCTGTAGTACTGGACCATGCCCAGAAAT 337371
                                     i        i  i                           
C scaffold52|si       3925 CACTGCGTCTTGCCCAAATATCCCTGTAGTACTGGACCATGCCCAGAAAT 3876

  scaffold149|s     337372 CTACGGAGTTGTTTAACATTTTGTGGCAGTGTTAATGCAAGGATTGCCTG 337421
                                                     ii          i           
C scaffold52|si       3875 CTACGGAGTTGTTTAACATTTTGTGGTGGTGTTAATGCGAGGATTGCCTG 3826

  scaffold149|s     337422 TACCTTCTTTGGTTGTGGCTTTATACCATCTCTGGATAACACATATCCTA 337471
                                                                             
C scaffold52|si       3825 TACCTTCTTTGGTTGTGGCTTTATACCATCTCTGGATAACACATATCCTA 3776

  scaffold149|s     337472 GGTATTCTGTCTCCACGGCACAGAAAGATGACTTGCGTGCATTCACTGTC 337521
                                                                             
C scaffold52|si       3775 GGTATTCTGTCTCCACGGCACAGAAAGATGACTTGCGTGCATTCACTGTC 3726

  scaffold149|s     337522 AAGCCTGCGTCTCGCAACCTGATGAAAACCCGCCTTAGTTTACTAAGGTG 337571
                                                     i               v       
C scaffold52|si       3725 AAGCCTGCGTCTCGCAACCTGATGAAGACCCGCCTTAGTTTAGTAAGGTG 3676

  scaffold149|s     337572 GTCTTCCAGGCTACCCTTGCTGATGCATAATAAGTCATCAAGGTAAGTTC 337621
                                                                             
C scaffold52|si       3675 GTCTTCCAGGCTACCCTTGCTGATGCATAATAAGTCATCAAGGTAAGTTC 3626

  scaffold149|s     337622 GGACAAACTCAAGGGTTGCCATTAGCTCAGACATCTTAGCTTGGAAGATG 337671
                               i                       v                     
C scaffold52|si       3625 GGACGAACTCAAGGGTTGCCATTAGCTCTGACATCTTAGCTTGGAAGATG 3576

  scaffold149|s     337672 TCGGGAGAACATGCAACACCCATTGGTAACCGTAGGTAAGAGTACTTACC 337721
                             -                                               
C scaffold52|si       3575 TC-GGAGAACATGCAACACCCATTGGTAACCGTAGGTAAGAGTACTTACC 3527

  scaffold149|s     337722 CCACGGAAAGATAATGGTGCATATTTTGGACGCATCTGGATCCAATCTAA 337771
                                                         i                   
C scaffold52|si       3526 CCACGGAAAGATAATGGTGCATATTTTGGATGCATCTGGATCCAATCTAA 3477

  scaffold149|s     337772 TGGTGTAATAGCCCATATTGAGATCAAGGGCTGTGGCATATGTAAAGCCT 337821
                                           i                             v   
C scaffold52|si       3476 TGGTGTAATAGCCCATGTTGAGATCAAGGGCTGTGGCATATGTAAATCCT 3427

  scaffold149|s     337822 TCTAGTTCTTGTAGAACAGTGCTAATTTTAGGAATAGGAAACGGATTTCT 337871
                                   i                                   v     
C scaffold52|si       3426 TCTAGTTCCTGTAGAACAGTGCTAATTTTAGGAATAGGAAACGGTTTTCT 3377

  scaffold149|s     337872 CACTACCCGTTTACTTACTTCCCTAAAATCACTGACAACCCGTACAGTGT 337921
                                        i       i        i              i    
C scaffold52|si       3376 CACTACCCGTTTATTTACTTCTCTAAAATCGCTGACAACCCGTACGGTGT 3327

  scaffold149|s     337922 TGTCCTTCTTTGGTATAATGAATGTGGGCGATGCCCATTCAGAATCATCT 337971
                                  -        i                      i          
C scaffold52|si       3326 TGTCCTT-TTTGGTATGATGAATGTGGGCGATGCCCATTTAGAATCATCT 3278

  scaffold149|s     337972 TGCCATTTGAGTACCCCTAAGTCACATAGCCTCTGTACTTCCCTTTTGGT 338021
                                                                             
C scaffold52|si       3277 TGCCATTTGAGTACCCCTAAGTCACATAGCCTCTGTACTTCCCTTTTGGT 3228

  scaffold149|s     338022 GATTTCTATGTGCTTCTTGGGTATGGGAAAAGGCCGGCCATGATATGGCT 338071
                                   i                                         
C scaffold52|si       3227 GATTTCTACGTGCTTCTTGGGTATGGGAAAAGGCCGGCCATGATATGGCT 3178

  scaffold149|s     338072 GTGCTCTTTCCTTCAACTGGAGGGAGACTGGCTTACAATCTCAGTCACCT 338121
                                 i                     i           i         
C scaffold52|si       3177 GTGCTCCTTCCTTCAACTGGAGGGAGACCGGCTTACAATCCCAGTCACCT 3128

  scaffold149|s     338122 AGTTTCCCGCTAAATAGCTCCTCAAATTCTTGTAGGAGCTCCAGTAACTG 338171
                                                                            v
C scaffold52|si       3127 AGTTTCCCGCTAAATAGCTCCTCAAATTCTTGTAGGAGCTCCAGTAACTT 3078

  scaffold149|s     338172 TGTTTGTTTTCGGACACTTAGGTGTATGCAGTTGTCCTTGACAATTGCCA 338221
                           v       i v              i                       v
C scaffold52|si       3077 AGTTTGTTCTGGGACACTTAGGTGTGTGCAGTTGTCCTTGACAATTGCCC 3028

  scaffold149|s     338222 TCAGATCCGCTTTTTCATATTTAGCGTCTAGTATGTGTATGAGGTGTTTT 338271
                            v                                          i     
C scaffold52|si       3027 TGAGATCCGCTTTTTCATATTTAGCGTCTAGTATGTGTATGAGGCGTTTT 2978

  scaffold149|s     338272 ATTGCCTTGAGCGTACTTTGGGGTTCTTTGGACGTGTCTTGGTAGATGTT 338321
                           i      i                                        i 
C scaffold52|si       2977 GTTGCCTCGAGCGTACTTTGGGGTTCTTTGGACGTGTCTTGGTAGATGCT 2928

  scaffold149|s     338322 ATTATTCATAGTCCAAGACCGTTCTACTGTCGCTCTTGTTTTTAGTTTAT 338371
                                            v                          i     
C scaffold52|si       2927 ATTATTCATAGTCCAAGCCCGTTCTACTGTCGCTCTTGTTTTTAATTTAT 2878

  scaffold149|s     338372 TGATGTCTCTCATTGGCAGTGAGATGTCATCTACTGTGATTT-TTTTGTC 338420
                                                                     -       
C scaffold52|si       2877 TGATGTCTCTCATTGGCAGTGAGATGTCATCTACTGTGATTTCTTTTGTC 2828

  scaffold149|s     338421 CGAAAGTCTAGGACAATTCGTAACTCTTTCAAGGTATTATTTCCAAGAAT 338470
                                              v                   i v        
C scaffold52|si       2827 CGAAAGTCTAGGACAATTCCTAACTCTTTCAAGGTATTACTACCAAGAAT 2778

  scaffold149|s     338471 GAGGTCAATCCCTGGTTTGGTCATGCTATCCTCTTTGTATTCCACAACAT 338520
                                   v                                         
C scaffold52|si       2777 GAGGTCAAACCCTGGTTTGGTCATGCTATCCTCTTTGTATTCCACAACAT 2728

  scaffold149|s     338521 CAGGCTGTAGAAAATACTCCTTGCTACTGGAGTATTCAAAGAATTTAACT 338570
                               i                                             
C scaffold52|si       2727 CAGGTTGTAGAAAATACTCCTTGCTACTGGAGTATTCAAAGAATTTAACT 2678

  scaffold149|s     338571 CTGATCTTCCCCCGTCCAGTTGTCTGGAAGCTCCCATTTGACGTATGCGA 338620
                                   i    v                                  v 
C scaffold52|si       2677 CTGATCTTTCCCCTTCCAGTTGTCTGGAAGCTCCCATTTGACGTATGCCA 2628

  scaffold149|s     338621 AGACTTTGGCACCTGCCTAGTCAGGTAGGGAAAGGGTTTGTCTTTTCCTT 338670
                                                                             
C scaffold52|si       2627 AGACTTTGGCACCTGCCTAGTCAGGTAGGGAAAGGGTTTGTCTTTTCCTT 2578

  scaffold149|s     338671 TTGGAAGGAAAATAAGGTCTCCATCAGACCCAGAATCCAGTAGGACTTTG 338720
                               v                             i               
C scaffold52|si       2577 TTGGTAGGAAAATAAGGTCTCCATCAGACCCAGAGTCCAGTAGGACTTTG 2528

  scaffold149|s     338721 ATTTTGTTACTGGG 338734
                                         
C scaffold52|si       2527 ATTTTGTTACTGGG 2514

Matrix = 20p43g.matrix
Kimura (with divCpGMod) = 2.55
Transitions / transversions = 2.45 (93/38)
Gap_init rate = 0.00 (8 / 3910), avg. gap size = 1.00 (8 / 8)


11584 6.76 0.54 0.41 scaffold149|size489088 338735 340205 (128444) C scaffold52|size687078_(dbseq-nr_635)_[61213,67634]#LTR/Gypsy (4949) 1473 1 m_b1584s001i36 31195

  scaffold149|s     338735 AGGTAACTGTTGAGCTGTTCTACTCGGACAAAAAACTGACGTATTGAGAC 338784
                                i                   i   i              i     
C scaffold52|si       1473 AGGTAGCTGTTGAGCTGTTCTACTCAGACGAAAAACTGACGTATCGAGAC 1424

  scaffold149|s     338785 CCTGTTGGGCTG-TTCAACGTGTTCGTGATATAGTACTTGAGGGCTTCAC 338833
                                      v-     i                          i    
C scaffold52|si       1423 CCTGTTGGGCTTCTTCAATGTGTTCGTGATATAGTACTTGAGGGCCTCAC 1374

  scaffold149|s     338834 CCGCGTCGTGACGGAACACCTGTAACAGGTGAAACATGATGCACTCGTGG 338883
                              i   i                       i       i      i   
C scaffold52|si       1373 CCGTGTCATGACGGAACACCTGTAACAGGTGGAACATGACGCACTCATGG 1324

  scaffold149|s     338884 AACGAGTCCCAAGTCTTCGTGGGAGTCTCCTTGTGTGGCACTCCCTTGAT 338933
                                                         v    i  i           
C scaffold52|si       1323 AACGAGTCCCAAGTCTTCGTGGGAGTCTCCGTGTGCGGTACTCCCTTGAT 1274

  scaffold149|s     338934 GTCTTCCCAAGGAGTGCGAGTCACTTGGGCCTTGATGATCTTTTCCCAAG 338983
                                         ii                 i              v 
C scaffold52|si       1273 GTCTTCCCAAGGAGCACGAGTCACTTGGGCCTTAATGATCTTTTCCCACG 1224

  scaffold149|s     338984 GCTGATGGGCCTCGTCGGAGAGGAGGTTTTCATACAACTCGAAGGGCTTC 339033
                                                        i      i             
C scaffold52|si       1223 GCTGATGGGCCTCGTCGGAGAGGAGGTTTCCATACAGCTCGAAGGGCTTC 1174

  scaffold149|s     339034 GCTCCTGCCATTGTGACTGCAAGCTTTCCAGCTTCTAGAGCCTTTAGGGC 339083
                                            v         v i                    
C scaffold52|si       1173 GCTCCTGCCATTGTGACGGCAAGCTTTGCGGCTTCTAGAGCCTTTAGGGC 1124

  scaffold149|s     339084 CTTGTCGCATAAGGCCTTAGCTTCAGCTAGGGTAGGCAGTACAGCCTCGG 339133
                                  i vv                     i    i         i  
C scaffold52|si       1123 CTTGTCGTAATAGGCCTTAGCTTCAGCTAGGGCAGGCGGTACAGCCTTGG 1074

  scaffold149|s     339134 CGGTAGTACCGGTCGCATCACCTTTATTGCCCTTCTTCTTCTTCTTCTCG 339183
                               v       v      viv                 -v  i   ---
C scaffold52|si       1073 CGGTCGTACCGGGCGCATCTTGTTTATTGCCCTTCTTCT-ATTTTTC--- 1028

  scaffold149|s     339184 GAGC--TACGCAGTTGCGTATACTCCTCCTTTGCAATCTCTGCGTCAAGC 339231
                           -   -- i  i vivv ii        v   v  v vi  v  v ii v 
C scaffold52|si       1027 -AGCATTGCGTACCGTCACATACTCCTGCTTGGCTAGTTCAGCCTTGATC 979

  scaffold149|s     339232 TTGGCTGTTTTAACAGCCTTCTCTGCACTGGCGAAGCTTGTGTCAAGCTC 339281
                                     i            v  vviv      iii         i 
C scaffold52|si        978 TTGGCTGTTTCAACAGCCTTCTCGGCTGCCGCGAAGTCCGTGTCAAGCCC 929

  scaffold149|s     339282 TATTTGCTTGCAAGTGTGAATGGCGGAGCGTATATGCAGTAGAAACTGCT 339331
                           i vi        v ii     v          i                 
C scaffold52|si        928 CAGCTGCTTGCACGCATGAATCGCGGAGCGTACATGCAGTAGAAACTGCT 879

  scaffold149|s     339332 CGGGAGTCCCGGACGCCCATACTGCCACCTTTAACTCATTCCCCGTGTTG 339381
                                         i                                   
C scaffold52|si        878 CGGGAGTCCCGGACACCCATACTGCCACCTTTAACTCATTCCCCGTGTTG 829

  scaffold149|s     339382 GGAAGAGTTAACTTGAAGTAAGTGGTCTTGTTGGTCTTCTCGAGGGCATC 339431
                                   i           i        v                    
C scaffold52|si        828 GGAAGAGTCAACTTGAAGTAGGTGGTCTTTTTGGTCTTCTCGAGGGCATC 779

  scaffold149|s     339432 CTGCACAGGATCCTGCTCGGGAATGTAGCGTACGGGGGAATTCTTTCCTC 339481
                                             v                   i           
C scaffold52|si        778 CTGCACAGGATCCTGCTCCGGAATGTAGCGTACGGGGGGATTCTTTCCTC 729

  scaffold149|s     339482 CGATGCCACGTTCGCACTCAATCCACTTGAGCCTTTCGGGAAATGCTTTC 339531
                                                            i                
C scaffold52|si        728 CGATGCCACGTTCGCACTCAATCCACTTGAGCCCTTCGGGAAATGCTTTC 679

  scaffold149|s     339532 ACGGAGGACATGGCTCGTAGTTTCTCTCCTAGACTAGTCCCTAAAAAA-G 339580
                                               i                           - 
C scaffold52|si        678 ACGGAGGACATGGCTCGTAGCTTCTCTCCTAGACTAGTCCCTAAAAAAAG 629

  scaffold149|s     339581 TTTCTTGTAAGAACTCCTTGGAGGGCTGAGGAAGAAGTCGTTCGCACGGT 339630
                                                   v              i     i    
C scaffold52|si        628 TTTCTTGTAAGAACTCCTTGGAGGCCTGAGGAAGAAGTCATTCGCGCGGT 579

  scaffold149|s     339631 GGTGCACGATGAACATAGTACTCTGCGTGGT-AAAATTTGTTTTTCTCGA 339679
                                i        i              i -                  
C scaffold52|si        578 GGTGCGCGATGAACGTAGTACTCTGCGTGATGAAAATTTGTTTTTCTCGA 529

  scaffold149|s     339680 CCATCTGTGGGTCGTCGGGAGAGCCTTCTTTGTGTGGTAGTGTGATGAAC 339729
                             ii                        v v           i       
C scaffold52|si        528 CCGCCTGTGGGTCGTCGGGAGAGCCTTCGTAGTGTGGTAGTGCGATGAAC 479

  scaffold149|s     339730 TTACCGAGTTCGGCTATCGTACGATAGTGACCTAAGCCGGAAGTAGGTGA 339779
                                    v                                        
C scaffold52|si        478 TTACCGAGTGCGGCTATCGTACGATAGTGACCTAAGCCGGAAGTAGGTGA 429

  scaffold149|s     339780 AACGTAGTTCTAGATAAGGAAGTAGAAAAGAGGTATTCCAGTTGATTGGA 339829
                                                                             
C scaffold52|si        428 AACGTAGTTCTAGATAAGGAAGTAGAAAAGAGGTATTCCAGTTGATTGGA 379

  scaffold149|s     339830 AATTATTTTTATGAGCTATTTAATTGGGTGAGAATGAGGACTGTAAACTA 339879
                                       i                                     
C scaffold52|si        378 AATTATTTTTATAAGCTATTTAATTGGGTGAGAATGAGGACTGTAAACTA 329

  scaffold149|s     339880 TCAGTCCTCATGCTTTTGACATGAAATTTTCATGGTAAATCAATTTGTGT 339929
                                            i                       i        
C scaffold52|si        328 TCAGTCCTCATGCTTTTAACATGAAATTTTCATGGTAAATCGATTTGTGT 279

  scaffold149|s     339930 CACAATTGATTATTTGTGAAGTTTTAACTGTGAAAACTTATCTGTAACAT 339979
                                    i   i                                    
C scaffold52|si        278 CACAATTGACTATCTGTGAAGTTTTAACTGTGAAAACTTATCTGTAACAT 229

  scaffold149|s     339980 CAAGTGTTTCTATGGGGAAAGACTTGTTGTGATGTGAAGTACTTTCTTGG 340029
                                                                             
C scaffold52|si        228 CAAGTGTTTCTATGGGGAAAGACTTGTTGTGATGTGAAGTACTTTCTTGG 179

  scaffold149|s     340030 GAAGTACTTCTTGTGATGTGAAGTGTTTTTCTGTGAAAA-CGATTCATGT 340078
                                                                  -          
C scaffold52|si        178 GAAGTACTTCTTGTGATGTGAAGTGTTTTTCTGTGAAAAACGATTCATGT 129

  scaffold149|s     340079 CTTCTCGAGACAACACTTTTTGTGAAGTGAAGTGTTTATACTTCCTTTGT 340128
                                               -                             
C scaffold52|si        128 CTTCTCGAGACAACACTTTT-GTGAAGTGAAGTGTTTATACTTCCTTTGT 80

  scaffold149|s     340129 TGTGGAAGTTTATTGATTT--GCTCATTAGGTCCTGTTTTTGGGTCTAAA 340176
                                              --     v                       
C scaffold52|si         79 TGTGGAAGTTTATTGATTTGGGCTCAATAGGTCCTGTTTTTGGGTCTAAA 30

  scaffold149|s     340177 GGCCTGGGGAGCTACCTTGGCTCATGTCA 340205
                                                        
C scaffold52|si         29 GGCCTGGGGAGCTACCTTGGCTCATGTCA 1

Matrix = 20p43g.matrix
Kimura (with divCpGMod) = 6.16
Transitions / transversions = 1.75 (63/36)
Gap_init rate = 0.01 (12 / 1470), avg. gap size = 1.17 (14 / 12)


578 19.35 1.61 0.00 scaffold149|size489088 340233 340356 (128293) genome_1_8676#DNA 31 156 (111) m_b1584s001i37 31196

  scaffold149|s     340233 GTAGATTAGGATTCCGGTGTAATTTTGCATTTT-TGGAGGGAAGGTGGTT 340281
                              iv        v v v     v    v    -           i    
  genome_1_8676         31 GTAATTTAGGATTACTGGGTAATATTGCCTTTTTTGGAGGGAAGGCGGTT 80

  scaffold149|s     340282 CTTGTCACCGCAAAATTACTGTCTCACAAAAAAT-ATTTAGGCTTGGAGT 340330
                                 i v ii            v  v    vi-       v    i  
  genome_1_8676         81 CTTGTCGCAGTGAAATTACTGTCTAACTAAAATCAATTTAGGGTTGGGGT 130

  scaffold149|s     340331 TTGGGAATTCAACGAGACCCCTACTG 340356
                            v   v v    i     i   v   
  genome_1_8676        131 TAGGGTAATCAATGAGACTCCTCCTG 156

Matrix = 20p43g.matrix
Kimura (with divCpGMod) = 20.46
Transitions / transversions = 0.60 (9/15)
Gap_init rate = 0.02 (2 / 123), avg. gap size = 1.00 (2 / 2)


680 15.22 0.77 3.97 scaffold149|size489088 340374 340503 (128146) rnd-1_family-1185#Unknown 2 127 (0) m_b1584s001i38 31197

  scaffold149|s     340374 TGTAGTGAGGGACAGATGAAGGCCGACTGCCCACCACCAAAAATATGAGA 340423
                             ii            i    v   i           ---   ii    i
  rnd-1_family-          2 TGCGGTGAGGGACAGACGAAGTCCGGCTGCCCACCAC---AAACGTGAGG 48

  scaffold149|s     340424 CGGAGGTAGTGCGAGCTACCTCTGAACATC-TCATTCTTTTGGGGGGCAG 340472
                           v     v  i       ?    i-      -         vvv       
  rnd-1_family-         49 AGGAGGGAGCGCGAGCTNCCTCC-AACATCCTCATTCTTTGTTGGGGCAG 97

  scaffold149|s     340473 CACCCTCACGCCATGGCTGCCTCAGGGGTTT 340503
                                  i i         i v -       
  rnd-1_family-         98 CACCCTCGCACCATGGCTGTCGC-GGGGTTT 127

Matrix = 20p43g.matrix
Kimura (with divCpGMod) = 12.56
Transitions / transversions = 1.71 (12/7)
Gap_init rate = 0.05 (6 / 129), avg. gap size = 1.00 (6 / 6)

570 16.08 2.76 5.67 scaffold149|size489088 340379 340523 (128126) rnd-5_family-176#Unknown 1 141 (3225) m_b1584s001i39 31197

  scaffold149|s     340379 TGAGGGACAGATGAAGGCCGACTGCCCACCACCAAAAATATGAGACGGAG 340428
                                      i  i ?   i    ?     --    iii    i-    
  rnd-5_family-          1 TGAGGGACAGACGAGGNCCGGCTGCNCACCA--AAAAGCGTGAGG-GGAG 47

  scaffold149|s     340429 GTAGTGCGAGCTACCTCTGAACA-TCTCATTCTTTTGGGGGGCAGCACC- 340476
                            -- i v v   ?    i-    -i           -v           -
  rnd-5_family-         48 G--GCGAGCGCTNCCTCC-AACACCCTCATTCTTTT-TGGGGCAGCACCT 93

  scaffold149|s     340477 CTCACGCCATGGCTGCCTCAGGGGTTTGGTTGAGT--GTCTAGTTTTTT 340523
                              i i         i v -        v   vv --      i  v  
  rnd-5_family-         94 CTCGCACCATGGCTGTCGC-GGGGTTTGTTTGTTTTGGTCTAGCTTGTT 141

Matrix = 20p43g.matrix
Kimura (with divCpGMod) = 15.18
Transitions / transversions = 1.75 (14/8)
Gap_init rate = 0.08 (11 / 144), avg. gap size = 1.09 (12 / 11)


264 21.32 9.76 4.65 scaffold149|size489088 340500 340622 (128027) rnd-5_family-429#Unknown 7309 7437 (108) m_b1584s001i41 31198

  scaffold149|s     340500 GTTTGGTTGAGTGTCTAGTTTT--TTGCAGCCCCTTCCCCTCCCTTTAAC 340547
                               v ? v  -i i       --   i--          v         
  rnd-5_family-       7309 GTTTCGNTTAG-ATTTAGTTTTCATTGT--CCCCTTCCCCACCCTTTAAC 7355

  scaffold149|s     340548 CAATGGGCAACTTTG----CGCAAGGG---GAGGGTTTTCCACACATTAA 340590
                                   i   ???---- ?ivi   --- i  i    i  i viiiv 
  rnd-5_family-       7356 CAATGGGCGACTNNNGAGTCNTTGGGGCTTGGGGATTTTTCATAAGCCCA 7405

  scaffold149|s     340591 GCGGTAAACCCCTGCA---GTTTTTGGCGCCACCA 340622
                            iiv   v  ---   ---?    i   i?     
  rnd-5_family-       7406 GTATTAATCC---GCAAGTNTTTTCGGCANCACCA 7437

Matrix = 20p43g.matrix
Kimura (with divCpGMod) = 25.40
Transitions / transversions = 2.12 (17/8)
Gap_init rate = 0.08 (10 / 122), avg. gap size = 1.80 (18 / 10)

227 24.25 11.50 7.21 scaffold149|size489088 340524 340723 (127926) rnd-1_family-220#Unknown 464 671 (0) m_b1584s001i42 31198

  scaffold149|s     340524 GCAGCCCCT-TCCCCTCCCTTTAACCAATGGGCAACTTTG----CGCAAG 340568
                             i v    -     v     v v    iv      vv  ---- iv   
  rnd-1_family-        464 GCGGACCCTCTCCCCACCCTTGATCCAACTGGCAACAATGAAGTCAGAAG 513

  scaffold149|s     340569 GGGAG----GGTTTTCCACACATTAAGC-GGTA--AACCC--CTGCAGTT 340609
                                ----    ----- i  ii  i -    --     -- vi     
  rnd-1_family-        514 GGGAGTCAGGGTT-----CGCACCAAACAGGTACTAACCCTGCGACAGTT 558

  scaffold149|s     340610 TTTGGCGCCA----CCAGTATGTA--GTAACACAT-CCCGGGTTAGTAGA 340652
                                 i   ----   ii i   -- i vi    - viv v     ---
  rnd-1_family-        559 TTTGGCACCACCCTCCAACACGTACTGCACTACATACATTGTTTAGT--- 605

  scaffold149|s     340653 ACACGAAGTTTGTATCCAGCTGTGGTCCAAGGACTGAG--GATGACCAAC 340700
                           ---ivv   vv      ii ii-  --  v  ivi   -- i-  vv   
  rnd-1_family-        606 ---TTTAGTAGGTATCCGACCA-GG--CATGGGGCGAGTCGG-GAAGAAC 648

  scaffold149|s     340701 CTAGGTCCAGTGCCAGCACTTGA 340723
                                        v?        
  rnd-1_family-        649 CTAGGTCCAGTGCGNGCACTTGA 671

Matrix = 20p43g.matrix
Kimura (with divCpGMod) = 26.16
Transitions / transversions = 1.05 (23/22)
Gap_init rate = 0.13 (25 / 199), avg. gap size = 1.52 (38 / 25)


26 21.70 2.56 2.56 scaffold149|size489088 342375 342452 (126197) (CTC)n#Simple_repeat 1 78 (0) m_b1584s252i7 31199

  scaffold149|s     342375 CTCCTCATGCGTCCTCCTCCTCTTCTTCCTCCT-CTGGTGTCTCGTCCTC 342423
                                 v - v           i  i       -  vv -i   v     
  (CTC)n#Simple          1 CTCCTCCT-CCTCCTCCTCCTCCTCCTCCTCCTCCTCCT-CCTCCTCCTC 48

  scaffold149|s     342424 CTCCTCTTCAAACTCTACCTCC-CCTCCTC 342452
                                 i  vvv   iv     -       
  (CTC)n#Simple         49 CTCCTCCTCCTCCTCCTCCTCCTCCTCCTC 78

Matrix = Unknown
Transitions / transversions = 0.56 (5/9)
Gap_init rate = 0.05 (4 / 77), avg. gap size = 1.00 (4 / 4)


1805 21.49 3.44 3.89 scaffold149|size489088 345703 346167 (122482) C genome_1_22152#DNA (2) 463 1 m_b1584s001i43 31200

  scaffold149|s     345703 GTACATCGCAGTTTATAAGCCCTCACTGATTATAAGACCCCC--TATTCT 345750
                              i   i i         i  i   v               -- v  v 
C genome_1_2215        463 GTATATCACGGTTTATAAGTCCCCACGGATTATAAGACCCCCCTTTTTAT 414

  scaffold149|s     345751 GTGCATTTGTGTTTT-CACCTCAATAAACACCCCAAGAAGCTCCGAAGCC 345799
                             i       i    -   v ii             i vi   iii    
C genome_1_2215        413 GTACATTTGTATTTTTCACGTTGATAAACACCCCAAAATACTCTAGAGCC 364

  scaffold149|s     345800 ATCTTAGAACTCTTGTCGTCATGAAGTACAACACATCCATAGGTTTATCA 345849
                                     v    i v    i           ii          v  v
C genome_1_2215        363 ATCTTAGAACGCTTGCCCTCATAAAGTACAACACGCCCATAGGTTTTTCT 314

  scaffold149|s     345850 CCTCAGAACTCGGGCTAGTTGCTGAGTTATGCTTAAGAATCTC-TAACTC 345898
                                v     vvv  i            i  i  vi ii   -v     
C genome_1_2215        313 CCTCATAACTCCTTCTGGTTGCTGAGTTACGCCTATAAGCCTCAAAACTC 264

  scaffold149|s     345899 ACAACACATTGTGAC-ACTCACAAATCAC----AACACTGAAAGACGAG- 345942
                             v    v i i   - vv  -      i----  v v  iivii    -
C genome_1_2215        263 ACCACACCTCGCGACGAAGCA-AAATCATCCAAAAAAGTGGGCAGCGAGT 215

  scaffold149|s     345943 -----ATTGTG-TGGATCATTTTAGGAAGACGATCACAGCATCCTTGGAT 345986
                           -----    v -i    -- vv   i  vv - i    iv-----     
C genome_1_2215        214 GGTGAATTGAGACGGAT--TGATAGAAATTC-ACCACAAA-----TGGAT 173

  scaffold149|s     345987 CAGAAACTGGTGGGAAATGACATGAAATACAGAACCAAAGACCACAATAA 346036
                            i    v   i        ivi       i  v  v   i vi i  i  
C genome_1_2215        172 CGGAAAATGGCGGGAAATGGAGTGAAATATAGTACAAAAAAATATAACAA 123

  scaffold149|s     346037 GTAATTAAACATGATGCATCTATTTCTTCACCGCATTAAAATCACTTGCT 346086
                              iv      v   i   i   iv        iii vv       v   
C genome_1_2215        122 GTAGATAAACAGGATACATTTATCGCTTCACCGTGCTTCAATCACTAGCT 73

  scaffold149|s     346087 TTACACCTATTATAAGACCTTTCAAAAGGTATCTTTGTACATTGGGGAAG 346136
                                 v            i i                     -------
C genome_1_2215         72 TTACACGTATTATAAGACCCTCCAAAAGGTATCTTTGTACATT------- 30

  scaffold149|s     346137 GGGGGGGGGTCTTATAATCCATGATATACGG 346167
                           --v              v  i          
C genome_1_2215         29 --TGGGGGGTCTTATAAACCGTGATATACGG 1

Matrix = 20p43g.matrix
Kimura (with divCpGMod) = 22.70
Transitions / transversions = 1.29 (54/42)
Gap_init rate = 0.06 (26 / 464), avg. gap size = 1.31 (34 / 26)


813 13.33 3.68 0.71 scaffold149|size489088 346250 346385 (122264) genome_2_10548#DNA 1 140 (345) m_b1584s001i44 31201

  scaffold149|s     346250 CAAGATTGAATTCACTTTG-----TTAGCTGGACATTGAACCACTACGGA 346294
                                 i            -----   v      v               
  genome_2_1054          1 CAAGATCGAATTCACTTTGAACTGTTATCTGGACTTTGAACCACTACGGA 50

  scaffold149|s     346295 GGCATCGGACTATTTCTCTGCACTATTGTACGTGTTTCAAGAAAAAAATC 346344
                             i    v      i       iv        ii      -      v  
  genome_2_1054         51 GGTATCGTACTATTCCTCTGCATGATTGTACGCATTTCAA-AAAAAATTC 99

  scaffold149|s     346345 ATATGCAATGATGCCAGATAGTCTGTCCATGGGTGACATGA 346385
                           v i          i                i v v  v   
  genome_2_1054        100 TTGTGCAATGATGTCAGATAGTCTGTCCATAGTTTACTTGA 140

Matrix = 20p43g.matrix
Kimura (with divCpGMod) = 13.91
Transitions / transversions = 1.00 (9/9)
Gap_init rate = 0.01 (2 / 135), avg. gap size = 3.00 (6 / 2)


394 25.38 4.93 5.67 scaffold149|size489088 346343 346484 (122165) scaffold61|size850897_(dbseq-nr_469)_[557107,562633]#LTR/Gypsy 5009 5149 (378) m_b1584s001i45 31202

  scaffold149|s     346343 TCATATGCAATGATGCCAGATAG-TCTGTCCATGGG------TGACATGA 346385
                             i i    v   ii  vv  v -  ii i i    ------        
  scaffold61|si       5009 TCGTGTGCATTGACACCTTATCGCTCCATTCGTGGGGGCGAGTGACATGA 5058

  scaffold149|s     346386 GCCAAGGATACCTACTGGTACTCCTGACCCTTCCTGGGCCCCAGAACAGG 346435
                                                i        vv  -i       ------v
  scaffold61|si       5059 GCCAAGGATACCTACTGGTACCCCTGACCCAACC-AGGCCCCA------T 5101

  scaffold149|s     346436 TCCCATGGGTACAAAGACAAATAGGATTTCTACTAACCAAGGGTAGGAT 346484
                            ii  -  vi   iiv       vv   i i   i vv i   v  v  
  scaffold61|si       5102 TTTCA-GGCCACAGGCACAAATACTATTCCCACTGAAGAGGGGAAGTAT 5149

Matrix = 20p43g.matrix
Kimura (with divCpGMod) = 29.33
Transitions / transversions = 1.27 (19/15)
Gap_init rate = 0.07 (10 / 141), avg. gap size = 1.50 (15 / 10)

59789 0.28 0.23 0.12 scaffold149|size489088 346378 352861 (115788) scaffold65|size510149_(dbseq-nr_120)_[483397,489887]#LTR/Gypsy 1 6491 (0) m_b1584s001i46 31202

  scaffold149|s     346378 TGACATGAGCCAAGGATACCTACTGGTACTCCTGACCCTTCCTGGGCCCC 346427
                                                                             
  scaffold65|si          1 TGACATGAGCCAAGGATACCTACTGGTACTCCTGACCCTTCCTGGGCCCC 50

  scaffold149|s     346428 AGAACAGGTCCCATGGGTACAAAGACAAATAGGATTTCTACTAACCAAGG 346477
                                                                             
  scaffold65|si         51 AGAACAGGTCCCATGGGTACAAAGACAAATAGGATTTCTACTAACCAAGG 100

  scaffold149|s     346478 GTAGGATCCCACCAAATAGAAGCAGGACTCATTAACAAGACTATTAAGTC 346527
                                                                             
  scaffold65|si        101 GTAGGATCCCACCAAATAGAAGCAGGACTCATTAACAAGACTATTAAGTC 150

  scaffold149|s     346528 CTGCAGGGCTTATTACTACTCATTGGTAGGATTAAATATACAGCCCATTC 346577
                                                                             
  scaffold65|si        151 CTGCAGGGCTTATTACTACTCATTGGTAGGATTAAATATACAGCCCATTC 200

  scaffold149|s     346578 CAGATTCCACTGGATTCAGGTTGGCATGCAAGAATGCATGTACAGCCCAA 346627
                                                                             
  scaffold65|si        201 CAGATTCCACTGGATTCAGGTTGGCATGCAAGAATGCATGTACAGCCCAA 250

  scaffold149|s     346628 ACCAGGTGCATGTACACCCAGTTTGGCATGCATGAATCCAATAGGATGCA 346677
                                                                             
  scaffold65|si        251 ACCAGGTGCATGTACACCCAGTTTGGCATGCATGAATCCAATAGGATGCA 300

  scaffold149|s     346678 TCAAAATCTAACATCCTCGAATTACATGCAAAATGCATGATAAACTAGAG 346727
                                                                             
  scaffold65|si        301 TCAAAATCTAACATCCTCGAATTACATGCAAAATGCATGATAAACTAGAG 350

  scaffold149|s     346728 AGGACTACCATGAGGCAGTCCTCATTTTCAATCAGTTTTT-AGCTCATAA 346776
                                                                   -         
  scaffold65|si        351 AGGACTACCATGAGGCAGTCCTCATTTTCAATCAGTTTTTTAGCTCATAA 400

  scaffold149|s     346777 ATTAAATCTTCAGACAACTGGAACATCTTTTCTACTTCGTTTATCTACAA 346826
                                                                             
  scaffold65|si        401 ATTAAATCTTCAGACAACTGGAACATCTTTTCTACTTCGTTTATCTACAA 450

  scaffold149|s     346827 CTACTTTTCGATTACTTCCGGCTTAGGTCACTATCGTACGATAGCCGAAC 346876
                                             -                               
  scaffold65|si        451 CTACTTTTCGATTACTTC-GGCTTAGGTCACTATCGTACGATAGCCGAAC 499

  scaffold149|s     346877 TTCGGTAAGTTGCTCGCATCTCAACCACACGAAGGCTCATCCCGACGACC 346926
                            -                                                
  scaffold65|si        500 T-CGGTAAGTTGCTCGCATCTCAACCACACGAAGGCTCATCCCGACGACC 548

  scaffold149|s     346927 CACAGGCGGTCAAACAAAAGCAAGGTCTACCACGCAGAGTACTACGTTCA 346976
                                                                             
  scaffold65|si        549 CACAGGCGGTCAAACAAAAGCAAGGTCTACCACGCAGAGTACTACGTTCA 598

  scaffold149|s     346977 TTGCACGTCACCGTGCGAACGATTTTTTTCTTAGTCCACCAAGGAGTTCC 347026
                                                                             
  scaffold65|si        599 TTGCACGTCACCGTGCGAACGATTTTTTTCTTAGTCCACCAAGGAGTTCC 648

  scaffold149|s     347027 TACAAGAAGCTCTTCATAGGCACTAGCTTAGGTGAAAAACTCCGAGCCAT 347076
                                                                             
  scaffold65|si        649 TACAAGAAGCTCTTCATAGGCACTAGCTTAGGTGAAAAACTCCGAGCCAT 698

  scaffold149|s     347077 GTCCTCCGTGAAAGCGATTCCCGAAGGGCTTAAGTGGGTAGAGTGCGGCG 347126
                                                                             
  scaffold65|si        699 GTCCTCCGTGAAAGCGATTCCCGAAGGGCTTAAGTGGGTAGAGTGCGGCG 748

  scaffold149|s     347127 TGGCGTTGGAGGGAAGAACTCCCCCATACGTTACATTCCTGAGCAGGATC 347176
                                                                             
  scaffold65|si        749 TGGCGTTGGAGGGAAGAACTCCCCCATACGTTACATTCCTGAGCAGGATC 798

  scaffold149|s     347177 CTGTGCAGGATGCCCTCGCGAAGGACAAAAAGACCACCTATTTCAAGCTG 347226
                                                                             
  scaffold65|si        799 CTGTGCAGGATGCCCTCGCGAAGGACAAAAAGACCACCTATTTCAAGCTG 848

  scaffold149|s     347227 ACTCTCCCCAACACGGGAAACGAGTTGAAGGTGGCAGTATGGGCGTCCGG 347276
                                           i  i                              
  scaffold65|si        849 ACTCTCCCCAACACGGAAAGCGAGTTGAAGGTGGCAGTATGGGCGTCCGG 898

  scaffold149|s     347277 GACTCCCGAGCAGTTTCTACTGCATGTAAGATCCGCGATTCACGCATGCA 347326
                                                                             
  scaffold65|si        899 GACTCCCGAGCAGTTTCTACTGCATGTAAGATCCGCGATTCACGCATGCA 948

  scaffold149|s     347327 AGCAAATGGGGCTTGACACGGACTTCGCGGCAGCCGAGAAGGCTGTTGAA 347376
                                                                             
  scaffold65|si        949 AGCAAATGGGGCTTGACACGGACTTCGCGGCAGCCGAGAAGGCTGTTGAA 998

  scaffold149|s     347377 ACAGCCAAGATCGAGGCTGAACTAGCCAAGCAGGATTACGTCACGGTACG 347426
                                                                   i      i  
  scaffold65|si        999 ACAGCCAAGATCGAGGCTGAACTAGCCAAGCAGGATTACGCCACGGTGCG 1048

  scaffold149|s     347427 TAATGCTGAAAAGAAGAAGAAGGGCAATAAACAAGAG-CGCCCGGTACGA 347475
                                                                -            
  scaffold65|si       1049 TAATGCTGAAAAGAAGAAGAAGGGCAATAAACAAGAGGCGCCCGGTACGA 1098

  scaffold149|s     347476 CTACCGAGGCTGCATCACCTGCCCTAGTAGAAGCCAAGGCCACGTATGAC 347525
                                                                             
  scaffold65|si       1099 CTACCGAGGCTGCATCACCTGCCCTAGTAGAAGCCAAGGCCACGTATGAC 1148

  scaffold149|s     347526 AAGGTCTTGAAAGCTCTAGAAGATGCGAAGCTCGCCGTCGCAACGGCTGG 347575
                                                      --                     
  scaffold65|si       1149 AAGGTCTTGAAAGCTCTAGAAGATGCG--GCTCGCCGTCGCAACGGCTGG 1196

  scaffold149|s     347576 AGCGAAGCCCTTCGAGCTTTATGGAAACCTCCTCTCCGACGAGGCACGTC 347625
                                                                             
  scaffold65|si       1197 AGCGAAGCCCTTCGAGCTTTATGGAAACCTCCTCTCCGACGAGGCACGTC 1246

  scaffold149|s     347626 AGCCCTGGGAGAAGATTATCAAGGCCCAAGTGACTAAAGCTCCTTGGGAA 347675
                                                                             
  scaffold65|si       1247 AGCCCTGGGAGAAGATTATCAAGGCCCAAGTGACTAAAGCTCCTTGGGAA 1296

  scaffold149|s     347676 GACATCAAGGGAGTACCGCATACGGAGACTCCCACGAAGACTTGGGACTC 347725
                                                                             
  scaffold65|si       1297 GACATCAAGGGAGTACCGCATACGGAGACTCCCACGAAGACTTGGGACTC 1346

  scaffold149|s     347726 GTTTCACGAGTGCGTCACGTTTCACCTACTGCAGGTGTTCCGTCATGGCG 347775
                                                                          i  
  scaffold65|si       1347 GTTTCACGAGTGCGTCACGTTTCACCTACTGCAGGTGTTCCGTCATGACG 1396

  scaffold149|s     347776 CGGGCGAGGCCCTCAAGTATTACATCACGAATACGCTAAAAA-GCCCAAC 347824
                                                                     -       
  scaffold65|si       1397 CGGGCGAGGCCCTCAAGTATTACATCACGAATACGCTAAAAAAGCCCAAC 1446

  scaffold149|s     347825 AGGGTTTCGATTCGTCAGTTTTTGTCCGAGTTGAACAGCTCAACAGCTAC 347874
                                                                             
  scaffold65|si       1447 AGGGTTTCGATTCGTCAGTTTTTGTCCGAGTTGAACAGCTCAACAGCTAC 1496

  scaffold149|s     347875 CTCGAGACATTGCCCTGCCTGTATTACAGCCCGAAGGCTAATCAGGCGAC 347924
                                                                             
  scaffold65|si       1497 CTCGAGACATTGCCCTGCCTGTATTACAGCCCGAAGGCTAATCAGGCGAC 1546

  scaffold149|s     347925 CAAGAAGGTATTGCCTCTTGATGGCGCTGACCTTGCCACTCATCTATTGC 347974
                                                  i   v                      
  scaffold65|si       1547 CAAGAAGGTATTGCCTCTTGATGACGCGGACCTTGCCACTCATCTATTGC 1596

  scaffold149|s     347975 GCATGTGTCCAGCCAAGTGGCAAACCCAGTATGACCTCACGGAGAATACC 348024
                                                                             
  scaffold65|si       1597 GCATGTGTCCAGCCAAGTGGCAAACCCAGTATGACCTCACGGAGAATACC 1646

  scaffold149|s     348025 ACTCCGGTCAGTACTAGGGCCTTGCTATTGGTCCTAGAGAATATCGAGAA 348074
                                                                             
  scaffold65|si       1647 ACTCCGGTCAGTACTAGGGCCTTGCTATTGGTCCTAGAGAATATCGAGAA 1696

  scaffold149|s     348075 CAATGCGGAACTCGATAACAAGCCCGCTAGCACGACCAAGGCAAAAGGGG 348124
                                                                             
  scaffold65|si       1697 CAATGCGGAACTCGATAACAAGCCCGCTAGCACGACCAAGGCAAAAGGGG 1746

  scaffold149|s     348125 CTGATACGAAGCGGAAGATGGAGTCGATGGACTCCCGCATCCCCAAGAAG 348174
                                                                             
  scaffold65|si       1747 CTGATACGAAGCGGAAGATGGAGTCGATGGACTCCCGCATCCCCAAGAAG 1796

  scaffold149|s     348175 CCCAAGAAGGTGGGCTGGACTGAAAAGCACTGTGTGCTATGCAAGAAACA 348224
                                                                             
  scaffold65|si       1797 CCCAAGAAGGTGGGCTGGACTGAAAAGCACTGTGTGCTATGCAAGAAACA 1846

  scaffold149|s     348225 TGGGGGGCCGCACAAAAGTCACAATACGCGTGACTGCCGTCGCTATAACA 348274
                                                                             
  scaffold65|si       1847 TGGGGGGCCGCACAAAAGTCACAATACGCGTGACTGCCGTCGCTATAACA 1896

  scaffold149|s     348275 AGGACGGTACTCCGATCAAGAAAAATGGGG-CGCAGGTAAGCCCGGTTTA 348323
                                                         -                   
  scaffold65|si       1897 AGGACGGTACTCCGATCAAGAAAAATGGGGGCGCAGGTAAGCCCGGTTTA 1946

  scaffold149|s     348324 AAGGAAAGAAAACCGGAGGGCACTAAC--CGCCCAGATTGTCCGGGCGGA 348371
                                                      --                     
  scaffold65|si       1947 AAGGAAAGAAAACCGGAGGGCACTAACTGCGCCCAGATTGTCCGGGCGGA 1996

  scaffold149|s     348372 GTTGAAGAAAGCTCTCCGCAAAAAGTCTAGTAAGCGCAAGAAGCGTCGCG 348421
                                                                     i       
  scaffold65|si       1997 GTTGAAGAAAGCTCTCCGCAAAAAGTCTAGTAAGCGCAAGAAACGTCGCG 2046

  scaffold149|s     348422 CTAATGACTCGGAAAGTGACAGCGACTCCGGCGACAGTTCGTGAAGGTGC 348471
                                                         i                   
  scaffold65|si       2047 CTAATGACTCGGAAAGTGACAGCGACTCCGACGACAGTTCGTGAAGGTGC 2096

  scaffold149|s     348472 GGGTCGGATAGCACTGGGGAATTACGTAGATGTAAGAAAGCGTAAATTAA 348521
                                                                  -          
  scaffold65|si       2097 GGGTCGGATAGCACTGGGGAATTACGTAGATGTAAGAAA-CGTAAATTAA 2145

  scaffold149|s     348522 ATACTGCAGTTAACAGTTACACTACCCCCAGTCCGAGCAAAGCTATCCTG 348571
                                                                             
  scaffold65|si       2146 ATACTGCAGTTAACAGTTACACTACCCCCAGTCCGAGCAAAGCTATCCTG 2195

  scaffold149|s     348572 ACTAATAAAAGTCAAGATTCAAAATCAATTAGATCAACTGTCACGAAAAC 348621
                                                                             
  scaffold65|si       2196 ACTAATAAAAGTCAAGATTCAAAATCAATTAGATCAACTGTCACGAAAAC 2245

  scaffold149|s     348622 CAAGATATCAAAAAATCTTGTTCCAAGACAAAAA-GCCCGAATTAAAAAT 348670
                                                             -               
  scaffold65|si       2246 CAAGATATCAAAAAATCTTGTTCCAAGACAAAAAAGCCCGAATTAAAAAT 2295

  scaffold149|s     348671 TCGAAATAAAATGAAGTCAACGACATCATCCAACTCAAAAAAATCTTACG 348720
                                                                             
  scaffold65|si       2296 TCGAAATAAAATGAAGTCAACGACATCATCCAACTCAAAAAAATCTTACG 2345

  scaffold149|s     348721 ACAAAAA-GTTGTCAGTAATAAAACTCAACATACTGAGGCTACTGTGCAC 348769
                                  -                                          
  scaffold65|si       2346 ACAAAAAAGTTGTCAGTAATAAAACTCAACATACTGAGGCTACTGTGCAC 2395

  scaffold149|s     348770 ATGCCCAGTGTAAATTACAATATTAATCACAAACAGAAAGTGATTACAAC 348819
                                                                             
  scaffold65|si       2396 ATGCCCAGTGTAAATTACAATATTAATCACAAACAGAAAGTGATTACAAC 2445

  scaffold149|s     348820 AAACACCAAGGATCGCCTCGGTGTCACGGCGTTAGTTGCCATAATGGAAC 348869
                                                                             
  scaffold65|si       2446 AAACACCAAGGATCGCCTCGGTGTCACGGCGTTAGTTGCCATAATGGAAC 2495

  scaffold149|s     348870 CAGCGACTGAAAGTCAATCCGGCAGAGCATACAAACAACCTCTGCGGAGT 348919
                                                                             
  scaffold65|si       2496 CAGCGACTGAAAGTCAATCCGGCAGAGCATACAAACAACCTCTGCGGAGT 2545

  scaffold149|s     348920 CGCCCCAGTAACAAAATTAAAGTCCTACTGGACTCTGGGTCTGATGGAGA 348969
                                                                             
  scaffold65|si       2546 CGCCCCAGTAACAAAATTAAAGTCCTACTGGACTCTGGGTCTGATGGAGA 2595

  scaffold149|s     348970 CCTTATTTTCCTTCCCAAAGGAAAAGACAAGCCTTTTCCCTACCTGACTA 349019
                                                                             
  scaffold65|si       2596 CCTTATTTTCCTTCCCAAAGGAAAAGACAAGCCTTTTCCCTACCTGACTA 2645

  scaffold149|s     349020 GGCAGGTGCCAAAGTCTTGGCAT-CGTCAAATGGGAGCTTCCAGACAACT 349068
                                                  -                          
  scaffold65|si       2646 GGCAGGTGCCAAAGTCTTGGCATACGTCAAATGGGAGCTTCCAGACAACT 2695

  scaffold149|s     349069 GGAAGAGGTAAGATCAGAGTCAAATTCTTTGAGTACTCCAGTTCCAAGGA 349118
                                                                             
  scaffold65|si       2696 GGAAGAGGTAAGATCAGAGTCAAATTCTTTGAGTACTCCAGTTCCAAGGA 2745

  scaffold149|s     349119 GTATCTCCTACAACCTGACATTGTAGAATACAGGGAAGATGACATGACCA 349168
                                                                             
  scaffold65|si       2746 GTATCTCCTACAACCTGACATTGTAGAATACAGGGAAGATGACATGACCA 2795

  scaffold149|s     349169 AACCAGGGTTTGACCTCATTCTTGGTAGTAATACCTTGAAGGAGTTAGGA 349218
                                                                             
  scaffold65|si       2796 AACCAGGGTTTGACCTCATTCTTGGTAGTAATACCTTGAAGGAGTTAGGA 2845

  scaffold149|s     349219 ATTGTCCTAGACTTTCGGACAAAGGAAATCACAGTAGATGACATCTCACT 349268
                                                                             
  scaffold65|si       2846 ATTGTCCTAGACTTTCGGACAAAGGAAATCACAGTAGATGACATCTCACT 2895

  scaffold149|s     349269 GCCAATGAGAGACATCAACAAATTAAAGACAAGAGCTACTGTGGAAAAAG 349318
                                                                             
  scaffold65|si       2896 GCCAATGAGAGACATCAACAAATTAAAGACAAGAGCTACTGTGGAAAAAG 2945

  scaffold149|s     349319 CTTGGACTATGAACAATAGCATCTACCAAGAGACATCCAAGGAACCACAG 349368
                                                                             
  scaffold65|si       2946 CTTGGACTATGAACAATAGCATCTACCAAGAGACATCCAAGGAACCACAG 2995

  scaffold149|s     349369 AGCACTCTGGAGGCAACAAAACGCCTCATAAAAATACTAGACGCTAAGTA 349418
                                                                             
  scaffold65|si       2996 AGCACTCTGGAGGCAACAAAACGCCTCATAAAAATACTAGACGCTAAGTA 3045

  scaffold149|s     349419 TGAAAAAGCGGATCTCAGGGCAATTGTCAGAGACAACTGCACTCACCTAA 349468
                                                        v                    
  scaffold65|si       3046 TGAAAAAGCGGATCTCAGGGCAATTGTCACAGACAACTGCACTCACCTAA 3095

  scaffold149|s     349469 GTGGCCCAGAACAAGCAAGGTTACTGGAGCTCCTACAAGAGTTTGAGGAG 349518
                                                                             
  scaffold65|si       3096 GTGGCCCAGAACAAGCAAGGTTACTGGAGCTCCTACAAGAGTTTGAGGAG 3145

  scaffold149|s     349519 TTATTTAGTGGGAAACTAGGTGACTGGGATTGTAAGCCGGTCTCCCTCCA 349568
                                                                             
  scaffold65|si       3146 TTATTTAGTGGGAAACTAGGTGACTGGGATTGTAAGCCGGTCTCCCTCCA 3195

  scaffold149|s     349569 GCTAAAGGACGGAGCACAGCCATACCATGGCAGGCCTTTTCCCATACCCA 349618
                                                                             
  scaffold65|si       3196 GCTAAAGGACGGAGCACAGCCATACCATGGCAGGCCTTTTCCCATACCCA 3245

  scaffold149|s     349619 AGAAGCACATAGAAATAACAAAAGAGAGGTACAACGACTATGTGACTTAG 349668
                                                                             
  scaffold65|si       3246 AGAAGCACATAGAAATAACAAAAGAGAGGTACAACGACTATGTGACTTAG 3295

  scaffold149|s     349669 GGGTACTCAAATGGCAAGATGATTCTGAATGGGCATCACCCACATTCATC 349718
                                                                             
  scaffold65|si       3296 GGGTACTCAAATGGCAAGATGATTCTGAATGGGCATCACCCACATTCATC 3345

  scaffold149|s     349719 ATACCCAAGAAAGACAACACCGTACGGGTTGTTAGCGATTTTAGGGAAGT 349768
                                                                             
  scaffold65|si       3346 ATACCCAAGAAAGACAACACCGTACGGGTTGTTAGCGATTTTAGGGAAGT 3395

  scaffold149|s     349769 AAATAAACGGATAGTGAGAAAACCGTTTCCTATTCCCAAAATCAGCACTG 349818
                              i                                              
  scaffold65|si       3396 AAACAAACGGATAGTGAGAAAACCGTTTCCTATTCCCAAAATCAGCACTG 3445

  scaffold149|s     349819 TTCTACAAGAACTTGAAGGCTTTACATATGCCACAGCCCTTGACCTAAAT 349868
                                                                             
  scaffold65|si       3446 TTCTACAAGAACTTGAAGGCTTTACATATGCCACAGCCCTTGACCTAAAT 3495

  scaffold149|s     349869 ATGGGCTATTATACCATTAGATTGGATCCAGATGCGTCCAAAATATGCAC 349918
                                                                             
  scaffold65|si       3496 ATGGGCTATTATACCATTAGATTGGATCCAGATGCGTCCAAAATATGCAC 3545

  scaffold149|s     349919 CATTATCTTTCCATGGGGTAAGTACTCTTACCTGCGGTTACCAATGGGCG 349968
                                                                             
  scaffold65|si       3546 CATTATCTTTCCATGGGGTAAGTACTCTTACCTGCGGTTACCAATGGGCG 3595

  scaffold149|s     349969 TTGCATGTTCTCCCGACATCTTCCAGGCTAAGATGTCTGAGCTAATGGCA 350018
                                                                             
  scaffold65|si       3596 TTGCATGTTCTCCCGACATCTTCCAGGCTAAGATGTCTGAGCTAATGGCA 3645

  scaffold149|s     350019 ACCCTTGAGTTCGTGCGAACTTATCTTGATGATTTACTATGCATCAGCAA 350068
                                                                             
  scaffold65|si       3646 ACCCTTGAGTTCGTGCGAACTTATCTTGATGATTTACTATGCATCAGCAA 3695

  scaffold149|s     350069 GGGAAACCTAGAAGATCACCTTACTAAACTCAGAAGGGTCTTCATTAGGT 350118
                                                                             
  scaffold65|si       3696 GGGAAACCTAGAAGATCACCTTACTAAACTCAGAAGGGTCTTCATTAGGT 3745

  scaffold149|s     350119 TGCGAGACGCAGGCTTGACCGTCAATGCGCGCAAGTCGTCTTTCTGTGCC 350168
                                                                 i           
  scaffold65|si       3746 TGCGAGACGCAGGCTTGACCGTCAATGCGCGCAAGTCGCCTTTCTGTGCC 3795

  scaffold149|s     350169 ATGGAGACAGAATACCTAGGATATGTATTATCCAGAGATGGTATAAAACC 350218
                                                                             
  scaffold65|si       3796 ATGGAGACAGAATACCTAGGATATGTATTATCCAGAGATGGTATAAAACC 3845

  scaffold149|s     350219 ACAACCAAAAAAGGTACAGGCAATCCTCGCATTAACACCGCCTCAAAATG 350268
                                                                             
  scaffold65|si       3846 ACAACCAAAAAAGGTACAGGCAATCCTCGCATTAACACCGCCTCAAAATG 3895

  scaffold149|s     350269 TTAAACAGCTCCGTGGGTTTCTAGGCATGGTCCAGTACTACAGAGACATT 350318
                                         i                                   
  scaffold65|si       3896 TTAAACAGCTCCGTAGGTTTCTAGGCATGGTCCAGTACTACAGAGACATT 3945

  scaffold149|s     350319 TGGGCGAGACGCAGTGAAATACTTGCACCATTAACCAACTTAGTTGGTGA 350368
                                                                             
  scaffold65|si       3946 TGGGCGAGACGCAGTGAAATACTTGCACCATTAACCAACTTAGTTGGTGA 3995

  scaffold149|s     350369 GTGTGGACACACCAAAGTCACAAGGGCTAACAAAACCAAGAAAAAGCCGT 350418
                                                                             
  scaffold65|si       3996 GTGTGGACACACCAAAGTCACAAGGGCTAACAAAACCAAGAAAAAGCCGT 4045

  scaffold149|s     350419 GGCATTGGGATGACATCCATCAGCAAGCATTCGACACTGTAAAGGCAACG 350468
                                                                             
  scaffold65|si       4046 GGCATTGGGATGACATCCATCAGCAAGCATTCGACACTGTAAAGGCAACG 4095

  scaffold149|s     350469 ATCGCTCGCGATGTTACCTTGGCCTACCCTGACTATTCCCAGGGATTTGA 350518
                                                                             
  scaffold65|si       4096 ATCGCTCGCGATGTTACCTTGGCCTACCCTGACTATTCCCAGGGATTTGA 4145

  scaffold149|s     350519 GATTTACACAGATAGTTCAAAATTTCAATTGGGCGCTGTGATTACTCAAA 350568
                                                                             
  scaffold65|si       4146 GATTTACACAGATAGTTCAAAATTTCAATTGGGCGCTGTGATTACTCAAA 4195

  scaffold149|s     350569 ACAACAGGCCGCTGGCGTTCTTCAGTAGGAAACTGAGTCAGGCGCAGCAA 350618
                                                                             
  scaffold65|si       4196 ACAACAGGCCGCTGGCGTTCTTCAGTAGGAAACTGAGTCAGGCGCAGCAA 4245

  scaffold149|s     350619 AAATATAGCGTGACCGAACAGGAACTACTGGCCATAGTAGAAACACTAAA 350668
                                                                             
  scaffold65|si       4246 AAATATAGCGTGACCGAACAGGAACTACTGGCCATAGTAGAAACACTAAA 4295

  scaffold149|s     350669 AGAGTTCAAAGGCATGCTTTGGGGACAACAGATTACGGTCTACACTGACC 350718
                                                                             
  scaffold65|si       4296 AGAGTTCAAAGGCATGCTTTGGGGACAACAGATTACGGTCTACACTGACC 4345

  scaffold149|s     350719 ACAAAAATCTAATGCAGGATGCTCTAGGTCTGACCTCTGATCGAGTGTAT 350768
                                                                             
  scaffold65|si       4346 ACAAAAATCTAATGCAGGATGCTCTAGGTCTGACCTCTGATCGAGTGTAT 4395

  scaffold149|s     350769 CGCTGGAGATTACTCTTAGAAGAGTATGGCCCCACCATCGTGTATATCAA 350818
                                                                             
  scaffold65|si       4396 CGCTGGAGATTACTCTTAGAAGAGTATGGCCCCACCATCGTGTATATCAA 4445

  scaffold149|s     350819 AGGCATCCACAACACCGTTGCGGACGCCATCTCACGACTGGACTATGGAC 350868
                                            i                                
  scaffold65|si       4446 AGGCATCCACAACACCGCTGCGGACGCCATCTCACGACTGGACTATGGAC 4495

  scaffold149|s     350869 CCGTCCCAGATGACAGGTCAACCTGGATGACTTTCGCCCAGTGTTGGTGC 350918
                                                                             
  scaffold65|si       4496 CCGTCCCAGATGACAGGTCAACCTGGATGACTTTCGCCCAGTGTTGGTGC 4545

  scaffold149|s     350919 TACCACAACACCTCACAGCCAGAAACATCCCTAGCATCCACCCAGGAATC 350968
                                                                             
  scaffold65|si       4546 TACCACAACACCTCACAGCCAGAAACATCCCTAGCATCCACCCAGGAATC 4595

  scaffold149|s     350969 CATGAACCAGGTGTTTGCTAATCGCAGCGAAGAGGACTCCATCTATCCCC 351018
                                                     i                       
  scaffold65|si       4596 CATGAACCAGGTGTTTGCTAATCGCAACGAAGAGGACTCCATCTATCCCC 4645

  scaffold149|s     351019 TCACAACCAGAGAGATAGCGGAGGCACAACAACAAGATGAAAGCCTACTA 351068
                                                                             
  scaffold65|si       4646 TCACAACCAGAGAGATAGCGGAGGCACAACAACAAGATGAAAGCCTACTA 4695

  scaffold149|s     351069 AACAAAGGCTACTCAACTCAGTTAGTTGAGAATATTGAAGTACTCTGTAA 351118
                                                                             
  scaffold65|si       4696 AACAAAGGCTACTCAACTCAGTTAGTTGAGAATATTGAAGTACTCTGTAA 4745

  scaffold149|s     351119 GGAGGGCAAAATGGTTATTCCAACAAGCCTCCAACACCGTGCGGTAGCTT 351168
                                                                             
  scaffold65|si       4746 GGAGGGCAAAATGGTTATTCCAACAAGCCTCCAACACCGTGCGGTAGCTT 4795

  scaffold149|s     351169 GGTTTCACCACTACCTACAGCACCCCGGGACTAAACGTCTCGAAGAAACT 351218
                                                                             
  scaffold65|si       4796 GGTTTCACCACTACCTACAGCACCCCGGGACTAAACGTCTCGAAGAAACT 4845

  scaffold149|s     351219 CTTCGTCTGTCGATGTATTGGAAAGGTCTAAGAACGACAGTCCAATCACA 351268
                                                                             
  scaffold65|si       4846 CTTCGTCTGTCGATGTATTGGAAAGGTCTAAGAACGACAGTCCAATCACA 4895

  scaffold149|s     351269 CGTCAAAAAGTGTCACAGTTGCCAGGTGAACAAACGCAGGCAGATAAAAT 351318
                               -                                             
  scaffold65|si       4896 CGTC-AAAAGTGTCACAGTTGCCAGGTGAACAAACGCAGGCAGATAAAAT 4944

  scaffold149|s     351319 ACGGGAAACTGCCAACAAAACTTGCCATCACCAACCCCTGGGAGGCTCTA 351368
                             -                                               
  scaffold65|si       4945 AC-GGAAACTGCCAACAAAACTTGCCATCACCAACCCCTGGGAGGCTCTA 4993

  scaffold149|s     351369 TGTGTGGACCTTATAGGACCGTACACCCTCAAGGGCAAGGACAAGACACA 351418
                                                                             
  scaffold65|si       4994 TGTGTGGACCTTATAGGACCGTACACCCTCAAGGGCAAGGACAAGACACA 5043

  scaffold149|s     351419 AATTGACTTCATGTGCGTCACAATGATCGATCCTGCAACAAGCTGGTTCG 351468
                                            i                                
  scaffold65|si       5044 AATTGACTTCATGTGCGCCACAATGATCGATCCTGCAACAAGCTGGTTCG 5093

  scaffold149|s     351469 AAATTGTAGAGTTGCCGGTATCACAGCTCCCGAAGCTTGATATTCCCACG 351518
                                                                             
  scaffold65|si       5094 AAATTGTAGAGTTGCCGGTATCACAGCTCCCGAAGCTTGATATTCCCACG 5143

  scaffold149|s     351519 GGTACAAAGGGGCACAAGGGCAAAGACACACGTGTCCAAGAACAACAACC 351568
                                                                             
  scaffold65|si       5144 GGTACAAAGGGGCACAAGGGCAAAGACACACGTGTCCAAGAACAACAACC 5193

  scaffold149|s     351569 CTACTTTGACAAAAGCGTCAGCAACAGTAGGTAATTTAGTCAATAGGACC 351618
                                         -                                   
  scaffold65|si       5194 CTACTTTGACAAAA-CGTCAGCAACAGTAGGTAATTTAGTCAATAGGACC 5242

  scaffold149|s     351619 TGGTTTAGCCGTTACCCACGTAGTCAATACATTATCTACGACAATGGAAG 351668
                                                                             
  scaffold65|si       5243 TGGTTTAGCCGTTACCCACGTAGTCAATACATTATCTACGACAATGGAAG 5292

  scaffold149|s     351669 TGAATTTAAACTTCACTT-GAGACCCTCTGTGAATCATATGGTCTGAAGC 351717
                                             -                               
  scaffold65|si       5293 TGAATTTAAACTTCACTTCGAGACCCTCTGTGAATCATATGGTCTGAAGC 5342

  scaffold149|s     351718 GTAAGCCAACCAGTGTC-AAAACCCACAAGCGAGCGCAATACTCG-GCGG 351765
                                            -               i           -    
  scaffold65|si       5343 GTAAGCCAACCAGTGTCAAAAACCCACAAGCGAACGCAATACTCGAGCGG 5392

  scaffold149|s     351766 GTGCATCAAACAATCATGGCGATGCTCCGCACAGCTGAATTGGATATGGC 351815
                                                                             
  scaffold65|si       5393 GTGCATCAAACAATCATGGCGATGCTCCGCACAGCTGAATTGGATATGGC 5442

  scaffold149|s     351816 CGACACCATCAGCGAGAGTGACATTGCTGACTTTCTCACAAATGCCGCAT 351865
                                                                             
  scaffold65|si       5443 CGACACCATCAGCGAGAGTGACATTGCTGACTTTCTCACAAATGCCGCAT 5492

  scaffold149|s     351866 GGGCCGTTCGCTCTACCTATCACACAGTACTAAAAACTTCGCCAGGTGCA 351915
                                                                             
  scaffold65|si       5493 GGGCCGTTCGCTCTACCTATCACACAGTACTAAAAACTTCGCCAGGTGCA 5542

  scaffold149|s     351916 GCTATCTTTGGAAGGGACATGTTGTTTGACGTCCCCTACATTGCTGACTG 351965
                                                                             
  scaffold65|si       5543 GCTATCTTTGGAAGGGACATGTTGTTTGACGTCCCCTACATTGCTGACTG 5592

  scaffold149|s     351966 GTCTAAAATAGGGGAATATAGACAACGACAAACTGACCGTAACACAAGAC 352015
                                                                             
  scaffold65|si       5593 GTCTAAAATAGGGGAATATAGACAACGACAAACTGACCGTAACACAAGAC 5642

  scaffold149|s     352016 GGGAGAATGCCTCTCGCATAGACTGGGACTACCAGCCCGGTGACAAAGTA 352065
                                                                             
  scaffold65|si       5643 GGGAGAATGCCTCTCGCATAGACTGGGACTACCAGCCCGGTGACAAAGTA 5692

  scaffold149|s     352066 CTGCTGCGAAAAGACGGTATCCTCCGCAAAACAGAGAGCCGGTATGAAAG 352115
                                                                             
  scaffold65|si       5693 CTGCTGCGAAAAGACGGTATCCTCCGCAAAACAGAGAGCCGGTATGAAAG 5742

  scaffold149|s     352116 TGATCCTTGGACTATCACGTCAGTTCATACGAATGGCACAATAAGGGTTC 352165
                                                                             
  scaffold65|si       5743 TGATCCTTGGACTATCACGTCAGTTCATACGAATGGCACAATAAGGGTTC 5792

  scaffold149|s     352166 AACGCGGAACTAAGTCCG-GCGACTTAACATTAGGAGAGTTACACCATAC 352214
                                             -                               
  scaffold65|si       5793 AACGCGGAACTAAGTCCGAGCGACTTAACATTAGGAGAGTTACACCATAC 5842

  scaffold149|s     352215 TTTGAATAAACTAAAAATGACTTGTAGCTTA-CCCCTTCTCCTATCAAGA 352263
                                                     v    -                  
  scaffold65|si       5843 TTTGAATAAACTAAAAATGACTTGTACCTTACCCCCTTCTCCTATCAAGA 5892

  scaffold149|s     352264 CTTACGCTTCGTCATTGCTACACCATCTTTTTTTCCTCCTCGTGGTTTTC 352313
                                                                             
  scaffold65|si       5893 CTTACGCTTCGTCATTGCTACACCATCTTTTTTTCCTCCTCGTGGTTTTC 5942

  scaffold149|s     352314 G-TTTTTTCCTCGAGAGGTTTTCTTTTTCGTGAGCATTGACACCTTATCG 352362
                            -                                                
  scaffold65|si       5943 GTTTTTTTCCTCGAGAGGTTTTCTTTTTCGTGAGCATTGACACCTTATCG 5992

  scaffold149|s     352363 CTCCATTCGTGGGGGCGAGTGACATGAGCCAAGGATACCTACTGGTACTC 352412
                                                                             
  scaffold65|si       5993 CTCCATTCGTGGGGGCGAGTGACATGAGCCAAGGATACCTACTGGTACTC 6042

  scaffold149|s     352413 CTGACCCTTCCTGGGCCCCAGAACAGGTCCCATGGGTACAAAGACAAATA 352462
                                                                             
  scaffold65|si       6043 CTGACCCTTCCTGGGCCCCAGAACAGGTCCCATGGGTACAAAGACAAATA 6092

  scaffold149|s     352463 GGATTTCTACTAACCAAGGGTAGGATCCCACCAAATAGAAGCAGGACTCA 352512
                                                                             
  scaffold65|si       6093 GGATTTCTACTAACCAAGGGTAGGATCCCACCAAATAGAAGCAGGACTCA 6142

  scaffold149|s     352513 TTAACAAGACTATTAAGTCCTGCAGGGCTTATTACTACTCATTGGTAGGA 352562
                                                                             
  scaffold65|si       6143 TTAACAAGACTATTAAGTCCTGCAGGGCTTATTACTACTCATTGGTAGGA 6192

  scaffold149|s     352563 TTAAATATACAGCCCATTCCAGATTCCACTGGATTCAGGTTGGCATGCAA 352612
                                                                             
  scaffold65|si       6193 TTAAATATACAGCCCATTCCAGATTCCACTGGATTCAGGTTGGCATGCAA 6242

  scaffold149|s     352613 GAATGCATGTACAGCCCAAACCAGGTGCATGTACACCCAGTTTGGCATGC 352662
                                                                             
  scaffold65|si       6243 GAATGCATGTACAGCCCAAACCAGGTGCATGTACACCCAGTTTGGCATGC 6292

  scaffold149|s     352663 ATGAATCCAATAGGATGCATCAAAATCTAACATCCTCGAATTACATGCAA 352712
                                                                             
  scaffold65|si       6293 ATGAATCCAATAGGATGCATCAAAATCTAACATCCTCGAATTACATGCAA 6342

  scaffold149|s     352713 AATGCATGATAAACTAGAGAGGACTACCATGAGGCAGTCCTCATTTTCAA 352762
                                                                             
  scaffold65|si       6343 AATGCATGATAAACTAGAGAGGACTACCATGAGGCAGTCCTCATTTTCAA 6392

  scaffold149|s     352763 TCAGTTTTTTAGCTCATAAATTAAATCTTCAGACAACTGGAACATCTTTT 352812
                                                                             
  scaffold65|si       6393 TCAGTTTTTTAGCTCATAAATTAAATCTTCAGACAACTGGAACATCTTTT 6442

  scaffold149|s     352813 CTACTTCGTTTATCTACAACTACTTTTCGATTACTTCCGGCTTAGGTCA 352861
                                                                            
  scaffold65|si       6443 CTACTTCGTTTATCTACAACTACTTTTCGATTACTTCCGGCTTAGGTCA 6491

Matrix = 20p43g.matrix
Kimura (with divCpGMod) = 0.28
Transitions / transversions = 5.00 (15/3)
Gap_init rate = 0.00 (22 / 6483), avg. gap size = 1.05 (23 / 22)


1245 17.95 0.77 3.56 scaffold149|size489088 352858 353117 (115532) genome_2_10548#DNA 124 376 (109) m_b1584s001i47 31203

  scaffold149|s     352858 GTCAATGGGTTGCTTGATGTAAATGTAAAAAAAATATCGTGCATATGTGC 352907
                              v  i v  i          vi      -               ii  
  genome_2_1054        124 GTCCATAGTTTACTTGATGTAACCGTAAAA-AAATATCGTGCATATACGC 172

  scaffold149|s     352908 ATGAACAT-TGTATTCCTGATATGTTGTCTGACAATTTTCAACCCATTCA 352956
                           ii   -  -  v v    v  i   v  vi  v      ii  v v    
  genome_2_1054        173 GCGAA-ATATGGAATCCTCATGTGTAGTGCGAGAATTTTTGACACTTTCA 221

  scaffold149|s     352957 CTATCTGACATCGATCTTTGCGTAGAAAATATGCCGATTTCTATGTGTTG 353006
                           v         v v     i             i  i       i      
  genome_2_1054        222 ATATCTGACAACTATCTTCGCGTAGAAAATATACCAATTTCTACGTGTTG 271

  scaffold149|s     353007 GACTTTGAACCATTTCATTGTT-TAGACTCATTATGTGAGCTAGTTTAAG 353055
                                         vi  ii  -     i  v     vi           
  genome_2_1054        272 GACTTTGAACCATTATATCATTATAGACCCAATATGTTGGCTAGTTTAAG 321

  scaffold149|s     353056 GAGGTGATCTGGACTCTGGATCATTTGAGAATGTGCAAAGCTGGACTTAA 353105
                             v   v v v   -------  i           iii            
  genome_2_1054        322 GATGTGTTATCGAC-------CACTTGAGAATGTGTGGAGCTGGACTTAA 364

  scaffold149|s     353106 GCTCTCAAGATA 353117
                                       
  genome_2_1054        365 GCTCTCAAGATA 376

Matrix = 20p43g.matrix
Kimura (with divCpGMod) = 17.30
Transitions / transversions = 1.14 (24/21)
Gap_init rate = 0.04 (11 / 259), avg. gap size = 1.00 (11 / 11)


1866 7.94 0.79 0.00 scaffold149|size489088 353118 353369 (115280) genome_1_18143#DNA 1 254 (235) m_b1584s001i48 31204

  scaffold149|s     353118 CAAGTCAGAATTGAGTTTGGCCCATAGACTGGACTTTGAACCATTAAGGC 353167
                                                    v                        
  genome_1_1814          1 CAAGTCAGAATTGAGTTTGGCCCATTGACTGGACTTTGAACCATTAAGGC 50

  scaffold149|s     353168 TGCAACATACAATTCATGCGGAAGATTGCACATTTTTTGACAAAAAATTA 353217
                                     v    v i  v  v    i    v       v        
  genome_1_1814         51 TGCAACATACTATTCCTACGTAATATTGTACATGTTTTGACTAAAAATTA 100

  scaffold149|s     353218 CTTGGATGCAAAGCGTCAGATAGTCTGTCGGTGGTTTACTTTAAGTGACC 353267
                                                        v                    
  genome_1_1814        101 CTTGGATGCAAAGCGTCAGATAGTCTGTCCGTGGTTTACTTTAAGTGACC 150

  scaffold149|s     353268 AT-AAAAATTATCACGCATGGATGGGCATGAT-TGCCATAATCCTAGCAT 353315
                             -         ii          v       -      v          
  genome_1_1814        151 ATAAAAAATTATTGCGCATGGATGCGCATGATGTGCCATCATCCTAGCAT 200

  scaffold149|s     353316 CATCCCACAATTTTCACAACGCTCGCTATCTGTCATGGACATCAGCGTAG 353365
                                            v i i i        v             i   
  genome_1_1814        201 CATCCCACAATTTTCACCATGTTTGCTATCTGACATGGACATCAGCATAG 250

  scaffold149|s     353366 AAAA 353369
                               
  genome_1_1814        251 AAAA 254

Matrix = 20p43g.matrix
Kimura (with divCpGMod) = 8.39
Transitions / transversions = 0.67 (8/12)
Gap_init rate = 0.01 (2 / 251), avg. gap size = 1.00 (2 / 2)


2884 10.89 3.71 0.00 scaffold149|size489088 353389 353792 (114857) genome_11_152310#DNA 1 419 (0) m_b1584s001i50 31205

  scaffold149|s     353389 ATCTTCCAAGTTGTACTAAATACGGCGTCACACACAAAATGCAGCACTGT 353438
                                                    i   i           ii       
  genome_11_152          1 ATCTTCCAAGTTGTACTAAATACGGTGTCGCACACAAAATGTGGCACTGT 50

  scaffold149|s     353439 ATTCAATACCATGTCGCCCACAAAAACATGTAAAATATATTATTCCATCT 353488
                                        i i       v                   i     i
  genome_11_152         51 ATTCAATACCATGCCACCCACAACAACATGTAAAATATATTATCCCATCC 100

  scaffold149|s     353489 CCTAAACCCACTGTGCAGTAAGCCCTAAGAGTCCGGACAGCCCATTATGC 353538
                                               i       i            v        
  genome_11_152        101 CCTAAACCCACTGTGCAGTAGGCCCTAAAAGTCCGGACAGCGCATTATGC 150

  scaffold149|s     353539 CCTAAAAAACAGAACGCGCAGTAGGCCCTAATGCCTGACTGCGTGTTCTC 353588
                                   v                                  ii     
  genome_11_152        151 CCTAAAAATCAGAACGCGCAGTAGGCCCTAATGCCTGACTGCGCATTCTC 200

  scaffold149|s     353589 ACCCTAACCTTGCACTGTGTGGCATGGTACTAGATACAACATGGCACTCC 353638
                                   i i    vi  iii  iv     i      v   v     v 
  genome_11_152        201 ACCCTAACTTCGCACGATGCAACACCGTACTGGATACATCATTGCACTAC 250

  scaffold149|s     353639 GTCTGGGACAGGGATCTGAACCACGTATTTTAGTGCCACCGAGGCCTGCA 353688
                           i        v      iv         ii   vii          v    
  genome_11_152        251 ATCTGGGACCGGGATCCCAACCACGTACCTTACCACCACCGAGGCGTGCA 300

  scaffold149|s     353689 GCATCTGTCGCAACTGAGAGTCTTGTTCTCTTCTAATAT----------- 353727
                                                 v                -----------
  genome_11_152        301 GCATCTGTCGCAACTGAGAGTCGTGTTCTCTTCTAATATATAAAGTGTTT 350

  scaffold149|s     353728 ----TATTTTCATTTACATGAGTCAGTATAGCCCACTGTATTAAGTACAA 353773
                           ----      ii                 ii     i             
  genome_11_152        351 TTTATATTTTTGTTTACATGAGTCAGTATGACCCACCGTATTAAGTACAA 400

  scaffold149|s     353774 CTTGGAAGATGCTCCAAAT 353792
                                              
  genome_11_152        401 CTTGGAAGATGCTCCAAAT 419

Matrix = 20p43g.matrix
Kimura (with divCpGMod) = 11.12
Transitions / transversions = 2.38 (31/13)
Gap_init rate = 0.00 (2 / 403), avg. gap size = 7.50 (15 / 2)


1656 11.31 0.00 0.43 scaffold149|size489088 353802 354032 (114617) genome_1_18143#DNA 260 489 (0) m_b1584s001i51 31206

  scaffold149|s     353802 CAATATCGACGTGTTGGACTTTGAACCATTATCTCAATTTAGACTCCGAA 353851
                               v  v                                    i  v  
  genome_1_1814        260 CAATTTCTACGTGTTGGACTTTGAACCATTATCTCAATTTAGACCCCTAA 309

  scaffold149|s     353852 CAGGAGCTATTTTGAGGTGGTGATCACAACGAGCTAGGGCCGTGTAGAGC 353901
                            i       v               i i  i    ii  v          
  genome_1_1814        310 CGGGAGCTAATTTGAGGTGGTGATCGCGACAAGCTGAGGACGTGTAGAGC 359

  scaffold149|s     353902 TGGACTTAAGCTCTCAAGATAGTCCCAAAGGGCTTTGCATTCTTGGACGG 353951
                                                           i                 
  genome_1_1814        360 TGGACTTAAGCTCTCAAGATAGTCCCAAAGGGTTTTGCATTCTTGGACGG 409

  scaffold149|s     353952 GTTTTAAAAGGTTGGATATTGAGGTCACACCAGTGGCCAAAGATATCCAA 354001
                             i i- ii               i     v                ii 
  genome_1_1814        410 GTCTC-AGGGGTTGGATATTGAGGCCACACGAGTGGCCAAAGATATCTGA 458

  scaffold149|s     354002 CAAATAGATGACCAATCTCAATTCTGACGTG 354032
                                  vv i    v            v  
  genome_1_1814        459 CAAATAGTGGGCCAAACTCAATTCTGACTTG 489

Matrix = 20p43g.matrix
Kimura (with divCpGMod) = 10.94
Transitions / transversions = 1.60 (16/10)
Gap_init rate = 0.00 (1 / 230), avg. gap size = 1.00 (1 / 1)


694 15.45 0.91 0.00 scaffold149|size489088 354033 354142 (114507) genome_2_10548#DNA 375 485 (0) m_b1584s001i52 31207

  scaffold149|s     354033 TAGTCCTGAAGGGTTTTGCAGTCTTG-CCAGATCTGGGGGTGTCAACATT 354081
                                 iiv           i     - ii i   vi     ivi i   
  genome_2_1054        375 TAGTCCCATAGGGTTTTGCAATCTTGGCTGGGTCTCAGGGTGCAGATATT 424

  scaffold149|s     354082 GAGGTCACATGAGTGGCCAAAGATATCTGACATGTAGTGGTTCAAAGTGA 354131
                            v       i                       i                
  genome_2_1054        425 GCGGTCACACGAGTGGCCAAAGATATCTGACATATAGTGGTTCAAAGTGA 474

  scaffold149|s     354132 ATTCAATCTTG 354142
                               i      
  genome_2_1054        475 ATTCGATCTTG 485

Matrix = 20p43g.matrix
Kimura (with divCpGMod) = 15.61
Transitions / transversions = 3.25 (13/4)
Gap_init rate = 0.01 (1 / 109), avg. gap size = 1.00 (1 / 1)


1339 10.85 1.42 0.00 scaffold149|size489088 354188 354399 (114250) rnd-1_family-85#Unknown 1 215 (26) m_b1584s001i53 31208

  scaffold149|s     354188 ATCAAGATTTTT-CTTGAAAAAATCTTAGTTTATCATTAATTGAGAACTT 354236
                                       -                       i i vi     i  
  rnd-1_family-          1 ATCAAGATTTTTTCTTGAAAAAATCTTAGTTTATCACTGAGCGAGAATTT 50

  scaffold149|s     354237 TTCTTCTCCTTCTCCAT-ATGAGACACTTTTTTCACTTTTGGCCATTATT 354285
                                  i       i -i                     ?         
  rnd-1_family-         51 TTCTTCTTCTTCTCCGTCGTGAGACACTTTTTTCACTTTTNGCCATTATT 100

  scaffold149|s     354286 GGTAACGTCTAATTGTTTCAGTGAGCATTACCTGTAAATATAGTGTTTTC 354335
                                 i       vv   vv vvi                iv       
  rnd-1_family-        101 GGTAACATCTAATTTATTCCTTCCACATTACCTGTAAATATGCTGTTTTC 150

  scaffold149|s     354336 ATGTTTGACATGCATGGGTAGTCACTGTCTTTAAGTCTGAGGTTACCTTT 354385
                           i    i                   v      v   i  ?          
  rnd-1_family-        151 GTGTTCGACATGCATGGGTAGTCACAGTCTTTTAGTTTGNGGTTACCTTT 200

  scaffold149|s     354386 AAAAA-ATATCTAAA 354399
                                -         
  rnd-1_family-        201 AAAAATATATCTAAA 215

Matrix = 20p43g.matrix
Kimura (with divCpGMod) = 9.38
Transitions / transversions = 1.30 (13/10)
Gap_init rate = 0.01 (3 / 211), avg. gap size = 1.00 (3 / 3)

334 21.33 5.85 4.02 scaffold149|size489088 354255 354425 (114224) rnd-1_family-70#Unknown 3 176 (186) m_b1584s001i54 31208

  scaffold149|s     354255 TGAGACACTTTTTTCACTTTTGGCCATTATTGGTAACGTCTAATTGTTTC 354304
                                  v       i     v    vv iv    vi v i ??viv  v
  rnd-1_family-          3 TGAGACAGTTTTTTCGCTTTTTGCCAAAACAGGTACTGACCANNAAGTTG 52

  scaffold149|s     354305 A-GTGAGCATTACCTGTAAATA--TAGTGTTTTCATGTTTGACATGCATG 354351
                            - ?  i -             -- vi -     ii-  v   v i    
  rnd-1_family-         53 ATGNGAAC-TTACCTGTAAATAATTCAT-TTTTCGC-TTGGACTTACATG 99

  scaffold149|s     354352 GGTAGTCAC--TGTCTTTAAGTCTGAGGTTACCTTTAAAA-AATATC--- 354395
                                   i--    -      v vv vi           -v     ---
  rnd-1_family-        100 GGTAGTCATAGTGTC-TTAAGTATCTGCCTACCTTTAAAATTATATCTTT 148

  scaffold149|s     354396 -TAAACATTCCGTCATGAGACACTTTTTTCA 354425
                           - i  i  vv   -  --    i ?      
  rnd-1_family-        149 TTGAATATAACGT-AT--GACATTNTTTTCA 176

Matrix = 20p43g.matrix
Kimura (with divCpGMod) = 24.32
Transitions / transversions = 0.75 (15/20)
Gap_init rate = 0.08 (13 / 170), avg. gap size = 1.31 (17 / 13)

259 18.67 6.52 1.03 scaffold149|size489088 354389 354480 (114169) rnd-1_family-599#Unknown 59 155 (119) m_b1584s001i55 31208

  scaffold149|s     354389 AAATATCTAAACATTC-----CGTCA-TGAGACACTTTTTTCACTTTTGG 354432
                                i  iv v    -----   ? -                  v   i
  rnd-1_family-         59 AAATACCTGTAAATTCTTCTTCGTNAGTGAGACACTTTTTTCACTATTGA 108

  scaffold149|s     354433 CCATTATTGGTAGAATGTTCTTTTTTATTTTACATTACCTGTAAAAAT 354480
                            iv  ? v    iv i ?v?  v   v? ?i v -             
  rnd-1_family-        109 CTTTTNTAGGTAACACGNGNTTATTTCNTNCAAA-TACCTGTAAAAAT 155

Matrix = 20p43g.matrix
Kimura (with divCpGMod) = 21.84
Transitions / transversions = 0.70 (7/10)
Gap_init rate = 0.03 (3 / 91), avg. gap size = 2.33 (7 / 3)

465 14.12 1.18 0.00 scaffold149|size489088 354403 354487 (114162) rnd-1_family-85#Unknown 63 148 (93) m_b1584s001i56 31208

  scaffold149|s     354403 TCCGTCATGAGACACTTTTTTCACTTTTGGCCATTATTGGTAGAATGTTC 354452
                                 i                     ?             iv  v vv
  rnd-1_family-         63 TCCGTCGTGAGACACTTTTTTCACTTTTNGCCATTATTGGTAACATCTAA 112

  scaffold149|s     354453 TTT-TTTATTTTACATTACCTGTAAAAATGCTGTCT 354487
                              -  iv  ii              v       i 
  rnd-1_family-        113 TTTATTCCTTCCACATTACCTGTAAATATGCTGTTT 148

Matrix = 20p43g.matrix
Kimura (with divCpGMod) = 14.57
Transitions / transversions = 1.00 (6/6)
Gap_init rate = 0.01 (1 / 84), avg. gap size = 1.00 (1 / 1)


277 18.77 11.54 2.65 scaffold149|size489088 354403 354506 (114143) C rnd-1_family-22#Unknown (5) 846 734 m_b1584s001i57 31209

  scaffold149|s     354403 TCCGTCATGAGACACTTTTTTCACTTTTG-GCCATTATTGGTAGAATGTT 354451
                                 i      i               -  i     ?   -   --  
C rnd-1_family-        846 TCCGTCGTGAGACGCTTTTTTCACTTTTGCGCTATTATNGGT-GAA--TT 800

  scaffold149|s     354452 CTTTTTTATTTTAC----ATTACCTGTAAAA----ATGCTGTCTATATTA 354493
                            v v v  i i v ---- v           ----     v iii i  v
C rnd-1_family-        799 CATATATACTCTCCCGCAAATACCTGTAAAAACCTATGCTTTTCGTGTTC 750

  scaffold149|s     354494 AATCTACA---GTATT 354506
                           i  v i  ---     
C rnd-1_family-        749 GATATGCATGGGTATT 734

Matrix = 20p43g.matrix
Kimura (with divCpGMod) = 17.17
Transitions / transversions = 1.38 (11/8)
Gap_init rate = 0.07 (7 / 103), avg. gap size = 2.14 (15 / 7)

735 16.34 11.88 0.56 scaffold149|size489088 354466 354625 (114024) C rnd-1_family-69#Unknown (186) 184 7 m_b1584s001i58 31209

  scaffold149|s     354466 ATTACCTGTAAAAATGCTGTCTATATTAAATCTACAGTATT-TGAAAAAT 354514
                                  v       i- i    v ? v   ?  ?  i  v-iv      
C rnd-1_family-        184 ATTACCTTTAAAAATA-TATCTAAANTCAATNTANAGCATGGCCAAAAAT 136

  scaffold149|s     354515 TAAGGGGCTTGATTGTCATTGACTAAGCCTTTCTCAATCAC-ATGGTTTT 354563
                             ?         i  ii        i         i     -        
C rnd-1_family-        135 TANGGGGCTTGACTGCTATTGACTAGGCCTTTCTCGATCACAATGGTTTT 86

  scaffold149|s     354564 A-----------------GATCATGATGATAATCCATGACCATATTGGCC 354596
                            -----------------        v vi     ii    ii?    i 
C rnd-1_family-         85 AATTTAGAGAATAAAAGCGATCATGAGGCCAATCCGCGACCGCNTTGGTC 36

  scaffold149|s     354597 AAAAGGGCTGTTCCGAGATTCCCATTTTC 354625
                           i              v        iv   
C rnd-1_family-         35 GAAAGGGCTGTTCCGTGATTCCCACGTTC 7

Matrix = 20p43g.matrix
Kimura (with divCpGMod) = 14.84
Transitions / transversions = 1.89 (17/9)
Gap_init rate = 0.03 (4 / 159), avg. gap size = 5.00 (20 / 4)


353 30.25 4.20 0.00 scaffold149|size489088 354632 354750 (113899) genome_10_6249#DNA 205 328 (261) m_b1584s001i59 31210

  scaffold149|s     354632 CCGCTCCTTGATCATTTGTGTCTATTTATGCTAAGGGATGGTCCCCGATA 354681
                            i     viv i  v iv    v    v       v    ii i iv  v
  genome_10_624        205 CTGCTCCGCTACCAGTCTTGTCAATTTTTGCTAAGCGATGACCTCTCATC 254

  scaffold149|s     354682 CTATCAAAACTGATGCGAAAACAAAAACGACTACTCGCTCGCGACTCCAC 354731
                           i    viii   v      vv i    v    i iv  v         v 
  genome_10_624        255 TTATCTGGGCTGTTGCGAATTCGAAAAAGACTGCCAGCGCGCGACTCCTC 304

  scaffold149|s     354732 CTCACCCA-----GAGAATCAAGC 354750
                                  i----- i i   i   
  genome_10_624        305 CTCACCCGTGAATGGGGATCGAGC 328

Matrix = 20p43g.matrix
Kimura (with divCpGMod) = 35.37
Transitions / transversions = 1.12 (19/17)
Gap_init rate = 0.01 (1 / 118), avg. gap size = 5.00 (5 / 1)


751 18.15 1.69 4.02 scaffold149|size489088 354747 354924 (113725) C rnd-1_family-22#Unknown (352) 499 326 m_b1584s001i60 31211

  scaffold149|s     354747 AAGCTGCTGGAATCGGTAGTTGAACTCGCCCAATAACTATTCATTCCATA 354796
                             i   i   i  v    v  v v       v i   v         vi 
C rnd-1_family-        499 AAACTGTTGGGATAGGTACTTCACCTCGCCCTACAACGATTCATTCCCCA 450

  scaffold149|s     354797 TCAAAAAACGACCACGATCGTTTTAA-TGGACATAGCCTTCATGAGGCTG 354845
                            -         i        i     - i  v v ? ?v           
C rnd-1_family-        449 T-AAAAAACGATCACGATCGCTTTAAATAGAGAAANCNATCATGAGGCTG 401

  scaffold149|s     354846 ATC-G-AGACCACATTTATCGATGGGCTGTTCCGCGATCTCTCCCATGTT 354893
                              - - v    i   ii  i -                v        i 
C rnd-1_family-        400 ATCTGTATACCATATTCGTCAA-GGGCTGTTCCGCGATCACTCCCATGCT 352

  scaffold149|s     354894 CTAGGGGCTGCATCGCAATAGTCTTGCCAAT 354924
                             i  ----    i v  -    v   i i 
C rnd-1_family-        351 CTGGG----GCATTGAAA-AGTCGTGCTAGT 326

Matrix = 20p43g.matrix
Kimura (with divCpGMod) = 20.41
Transitions / transversions = 1.21 (17/14)
Gap_init rate = 0.06 (10 / 177), avg. gap size = 1.00 (10 / 10)

881 13.85 0.00 0.00 scaffold149|size489088 354771 354900 (113749) C rnd-1_family-51#Unknown (259) 417 288 m_b1584s001i61 31211

  scaffold149|s     354771 CTCGCCCAATAACTATTCATTCCATATCAAAAAACGACCACGATCGTTTT 354820
                                  v i              i  v    v    i            
C rnd-1_family-        417 CTCGCCCTACAACTATTCATTCCACATAAAAACACGATCACGATCGTTTT 368

  scaffold149|s     354821 AATGGACATAGCCTTCATGAGGCTGATCGAGACCACATTTATCGATGGGC 354870
                              i  v v   vv                     i   ii  i i    
C rnd-1_family-        367 AATAGAGAAAGCGATCATGAGGCTGATCGAGACCATATTCGTCAACGGGC 318

  scaffold149|s     354871 TGTTCCGCGATCTCTCCCATGTTCTAGGGG 354900
                                     i              i    
C rnd-1_family-        317 TGTTCCGCGACCTCTCCCATGTTCTGGGGG 288

Matrix = 20p43g.matrix
Kimura (with divCpGMod) = 13.62
Transitions / transversions = 1.57 (11/7)
Gap_init rate = 0.00 (0 / 129), avg. gap size = 0.0 (0 / 0)


401 21.35 3.81 1.87 scaffold149|size489088 354901 355005 (113644) genome_10_6249#DNA 205 311 (278) m_b1584s001i62 31212

  scaffold149|s     354901 CTGCATCGC-AATAGTCTTGCCAATTTAGGCACTGCGATGAACTCTTATA 354949
                               vi   - vi       i      vv  vvv       v    i  -
  genome_10_624        205 CTGCTCCGCTACCAGTCTTGTCAATTTTTGCTAAGCGATGACCTCTCAT- 253

  scaffold149|s     354950 TTTTATCCGGGCTGTTGCAAATTCAAAAAAGACT--CATTGCACGAAACC 354997
                           -i     i          i     i         --  vi  i   vv  
  genome_10_624        254 -CTTATCTGGGCTGTTGCGAATTCGAAAAAGACTGCCAGCGCGCGACTCC 302

  scaffold149|s     354998 T-CTCATCC 355005
                            -    i  
  genome_10_624        303 TCCTCACCC 311

Matrix = 20p43g.matrix
Kimura (with divCpGMod) = 20.42
Transitions / transversions = 1.00 (11/11)
Gap_init rate = 0.05 (5 / 104), avg. gap size = 1.20 (6 / 5)


9806 8.16 1.03 1.18 scaffold149|size489088 355025 356377 (112272) C rnd-4_family-545#Unknown (0) 2181 831 m_b1584s001i63 31213

  scaffold149|s     355025 CCATACCAGCAACCATCAAAATCATACAACTTCCCGCGATTTTTACGTAG 355074
                                 -                      i            iv  v   
C rnd-4_family-       2181 CCATAC-AGCAACCATCAAAATCATACAATTTCCCGCGATTTCGACCTAG 2133

  scaffold149|s     355075 CCATCATACAAATCTTGTATGATTTTGACGAGTTGCAAAAAAGTGCGAAC 355124
                                         v                  ii               
C rnd-4_family-       2132 CCATCATACAAATCGTGTATGATTTTGACGAGTCACAAAAAAGTGCGAAC 2083

  scaffold149|s     355125 TATGTTGGGGGTCATGCTTTTTGTGTATCATGATCGGAGACACATCACAA 355174
                             i  v                       i ??v v           v  
C rnd-4_family-       2082 TACGTAGGGGGTCATGCTTTTTGTGTATCGTNNACCGAGACACATCAAAA 2033

  scaffold149|s     355175 TCATACGAACATTGTATGATTTCTCATAATCCCCATCCTTGCCTGTTTCT 355224
                                    ?                        iv       i      
C rnd-4_family-       2032 TCATACGAANATTGTATGATTTCTCATAATCCCCGGCCTTGCCCGTTTCT 1983

  scaffold149|s     355225 CGGTATTCTCGACGTGTAGTGGCCTGTGAAATAGCAATAATAAAACATGA 355274
                                             ii      i     i     v           
C rnd-4_family-       1982 CGGTATTCTCGACGTGTAACGGCCTGCGAAATGGCAATCATAAAACATGA 1933

  scaffold149|s     355275 ACGTTCATGCGTATTTTTGATATTGAGTGATATTGAGTGCTTTCTATCTA 355324
                                                        ----------          i
C rnd-4_family-       1932 ACGTTCATGCGTATTTTTGATATTGAGTG----------CTTTCTATCTG 1893

  scaffold149|s     355325 CATCTTACTTGAGGCGACTCAAGTGATTGAGGTTTTGGTGTAGAAGCAAT 355374
                           i       i                      v  i    v   i      
C rnd-4_family-       1892 TATCTTACCTGAGGCGACTCAAGTGATTGAGCTTCTGGTTTAGGAGCAAT 1843

  scaffold149|s     355375 ACTTACGCTCTATAAGGTTGTTTTAATTTTAATATTACATTTGGCTTCCT 355424
                            i   i                        i   i v            v
C rnd-4_family-       1842 ATTTATGCTCTATAAGGTTGTTTTAATTTTGATACTCCATTTGGCTTCCG 1793

  scaffold149|s     355425 TGAAGTGCTCACAGCTTGGGAGGATTTTTGAACTGATATTTGCTACTTCA 355474
                             i              ?  i       v   vv  v          ? v
C rnd-4_family-       1792 TGGAGTGCTCACAGCTTNGGGGGATTTTGGAAGGGAAATTTGCTACTNCC 1743

  scaffold149|s     355475 TTCACATGTGTAAATACTTGTTTTGGTATTCACATAGCTAGTAAACCCTT 355524
                            v     v   v v  i vv               ?       i      
C rnd-4_family-       1742 TGCACATTTGTTACTATTATTTTTGGTATTCACATNGCTAGTAGACCCTT 1693

  scaffold149|s     355525 ACATGAATGTTCACAAAATAATTTTCTACACATTGTTTTCATGAAATAGT 355574
                                        vi            i i                    
C rnd-4_family-       1692 ACATGAATGTTCAAGAAATAATTTTCTGCGCATTGTTTTCATGAAATAGT 1643

  scaffold149|s     355575 CTGGGAGTGTTGACCCTTTCATCACTGTCCCCCTCCTGTGAATTAAATTT 355624
                                     i   v       vi  i           i v  --     
C rnd-4_family-       1642 CTGGGAGTGTCGACACTTTCATGGCTATCCCCCTCCTGCGTAT--AATTT 1595

  scaffold149|s     355625 TC--AACTAACTAATTCATTAGTACATTTGCACTGCTGGTGCACTTGTAG 355672
                             --  i              v         vv             v   
C rnd-4_family-       1594 TCTTAATTAACTAATTCATTATTACATTTGCCGTGCTGGTGCACTTCTAG 1545

  scaffold149|s     355673 TAGCCTTAGCACATGTCATTGCAGACATGT--AAAAACTCCACTCCATCG 355720
                           --- i             i     ?     --                i 
C rnd-4_family-       1544 ---CTTTAGCACATGTCACTGCAGNCATGTGTAAAAACTCCACTCCATTG 1498

  scaffold149|s     355721 CACTGATGGGATGTACTAGGGTGAATGATCTTTTTAGGGACCAAAGAGGC 355770
                                        i  i             i                  i
C rnd-4_family-       1497 CACTGATGGGATGCACCAGGGTGAATGATCCTTTTAGGGACCAAAGAGGT 1448

  scaffold149|s     355771 GGGGG-ATGTCGTCTTGGGTCTTGTTTTACCTTGATTTTTGCATTACCAA 355819
                                -           ?            i        i  ?       
C rnd-4_family-       1447 GGGGGGATGTCGTCTTGNGTCTTGTTTTACTTTGATTTTCGCNTTACCAA 1398

  scaffold149|s     355820 TTTTTAT-TCATTCAATACATGCGTTCAGTCATTTCCCATACTACCCACC 355868
                                  - iv      i     v                          
C rnd-4_family-       1397 TTTTTATNTTTTTCAATGCATGCTTTCAGTCATTTCCCATACTACCCACC 1348

  scaffold149|s     355869 TTCACAGAGCACAATCAACCCCTCAAACAGTTCGCCCTTGGAGAACGCAG 355918
                            v                              v           i i   
C rnd-4_family-       1347 TGCACAGAGCACAATCAACCCCTCAAACAGTTGGCCCTTGGAGAGCACAG 1298

  scaffold149|s     355919 ATGAATTCCCCCTTGAATTTGTGGTAAAGATGTGGTCGTAACAACTTGCA 355968
                           ?                   v    v                        
C rnd-4_family-       1297 NTGAATTCCCCCTTGAATTTTTGGTTAAGATGTGGTCGTAACAACTTGCA 1248

  scaffold149|s     355969 GCCACTACCTTTTTCATTTGTCAAATTTTTACTGGACAGCATGTGTTACC 356018
                                                            i      ?      v  
C rnd-4_family-       1247 GCCACTACCTTTTTCATTTGTCAAATTTTTACTAGACAGCNTGTGTTTCC 1198

  scaffold149|s     356019 AGTCCCCCCATCTCCACAGACAGCAACCAACCCCTCCAAAAGTTTGCCTT 356068
                              i                  i i           v       i    i
C rnd-4_family-       1197 AGTTCCCCCATCTCCACAGACAACGACCAACCCCTCAAAAAGTTCGCCTC 1148

  scaffold149|s     356069 GGGTTGTGAATGCTAAGAGGCAAGAACTGACCCCCCAAAAGTCTGACTGA 356118
                                  iv i  v                                    
C rnd-4_family-       1147 GGGTTGTATACGCAAAGAGGCAAGAACTGACCCCCCAAAAGTCTGACTGA 1098

  scaffold149|s     356119 GGTTGTGCTGAGTTGAATTGCATTTTTGAATTGGTCAATCAGGT-GGGGA 356167
                                                                       -     
C rnd-4_family-       1097 GGTTGTGCTGAGTTGAATTGCATTTTTGAATTGGTCAATCAGGTGGGGGA 1048

  scaffold149|s     356168 ATGCCAATGCTGCTGCCACTTTG-ATTCTTATAGTGACATGCAGATTTTT 356216
                              ?   v               -i       i                 
C rnd-4_family-       1047 ATGNCAAAGCTGCTGCCACTTTGTGTTCTTATGGTGACATGCAGATTTTT 998

  scaffold149|s     356217 TACTTGGTTGGCTCACAT-----TCTTGGTCCTCAAAGGATTCAACCGAC 356261
                                   v         -----     i   v  ?            i 
C rnd-4_family-        997 TACTTGGTGGGCTCACATCCCCCTCTTGATCCACANAGGATTCAACCGGC 948

  scaffold149|s     356262 TGCACCAACATCAATAT-TCCATATCAAGTGACACATAAATGGACAAAAG 356310
                                     ?      -i    i          i               
C rnd-4_family-        947 TGCACCAACANCAATATGCCCATGTCAAGTGACATATAAATGGACAAAAG 898

  scaffold149|s     356311 GTATGGTAGGGGTCCATTATTGATCATTTTCTCATTTGTACAACTTTTGA 356360
                                                           i                 
C rnd-4_family-        897 GTATGGTAGGGGTCCATTATTGATCATTTTCTTATTTGTACAACTTTTGA 848

  scaffold149|s     356361 ATTGAGAGCTAAAATGC 356377
                            ?        v    i 
C rnd-4_family-        847 ANTGAGAGCTCAAATAC 831

Matrix = 20p43g.matrix
Kimura (with divCpGMod) = 7.61
Transitions / transversions = 1.37 (63/46)
Gap_init rate = 0.02 (24 / 1352), avg. gap size = 1.25 (30 / 24)


39 0.00 6.52 0.00 scaffold149|size489088 356389 356434 (112215) (CTTCTC)n#Simple_repeat 1 49 (0) c_b1584s251i1 31214

  scaffold149|s     356389 CTTCTCCTTCTCCTTCTCCTTCTCCTTCTCC-T-TCC-TCTCCTTCTCC 356434
                                                          - -   -           
  (CTTCTC)n#Sim          1 CTTCTCCTTCTCCTTCTCCTTCTCCTTCTCCTTCTCCTTCTCCTTCTCC 49

Matrix = Unknown
Transitions / transversions = 1.00 (0/0)
Gap_init rate = 0.07 (3 / 45), avg. gap size = 1.00 (3 / 3)


1068 9.99 8.06 3.08 scaffold149|size489088 356516 356701 (111948) rnd-1_family-99#Unknown 1 195 (0) m_b1584s001i64 31215

  scaffold149|s     356516 TGCTCATCATTGTGTTTTCATATGTTTGTACCTTTTATAAATATATGGAA 356565
                             v  i   i   v                     v -        v   
  rnd-1_family-          1 TGGTCGTCACTGTCTTTTCATATGTTTGTACCTTTAA-AAATATATCGAA 49

  scaffold149|s     356566 TTTTGCCCTTGTGTGTGCCGCACGAGCAAAGTT---------------CT 356600
                                 v  i   i i     --    i   iv---------------  
  rnd-1_family-         50 TTTTGCGCTCGTGCGCGCCGC--GAGCGAAGCGAGCGCGGCGCGCGCGCT 97

  scaffold149|s     356601 AACTGGCTTCCATTGTTATCTTTATATTTAGAGAAACAAGACTTCTTCCA 356650
                                       i            --   v-                  
  rnd-1_family-         98 AACTGGCTTCCACTGTTATCTTTAT--TTAC-GAAACAAGACTTCTTCCA 144

  scaffold149|s     356651 GTTTGCAGGCTCTTACTGCTGCTAAACAATCTTGCAGCGGCTGCTGGTAA 356700
                                       i             v                  v    
  rnd-1_family-        145 GTTTGCAGGCTCCTACTGCTGCTAAAAAATCTTGCAGCGGCTGCTTGTAA 194

  scaffold149|s     356701 T 356701
                            
  rnd-1_family-        195 T 195

Matrix = 20p43g.matrix
Kimura (with divCpGMod) = 7.35
Transitions / transversions = 1.00 (9/9)
Gap_init rate = 0.04 (7 / 185), avg. gap size = 3.00 (21 / 7)


253 16.01 0.00 2.00 scaffold149|size489088 356668 356718 (111931) C rnd-2_family-88#Unknown (578) 431 382 m_b1584s001i65 31216

  scaffold149|s     356668 GCTGCTAAACAATCTTGCAGCGGCTGCTGGTAATATAAGTACTGTAAGAA 356717
                              i -   v                        v v   vv   vi   
C rnd-2_family-        431 GCTAC-AAAAAATCTTGCAGCGGCTGCTGGTAATCTTAGTTGTGTTGGAA 383

  scaffold149|s     356718 A 356718
                            
C rnd-2_family-        382 A 382

Matrix = 20p43g.matrix
Kimura (with divCpGMod) = 18.02
Transitions / transversions = 0.33 (2/6)
Gap_init rate = 0.02 (1 / 50), avg. gap size = 1.00 (1 / 1)


3719 11.94 0.89 0.53 scaffold149|size489088 356803 357366 (111283) rnd-1_family-291#Unknown 1 566 (673) m_b1584s001i66 31217

  scaffold149|s     356803 AGTTTAAGTGTAGTATTGACGCGTAACATTTTTTACTAGTACATATCAAG 356852
                                         v         i         ?     i ii i  --
  rnd-1_family-          1 AGTTTAAGTGTAGTCTTGACGCGTGACATTTTTTNCTAGTGCGCACCA-- 48

  scaffold149|s     356853 TAAAAAAACATCACATGCTGCGTCAACACTCACCCACCATGACGATTTCC 356902
                            iv                                           i   
  rnd-1_family-         49 TGCAAAAACATCACATGCTGCGTCAACACTCACCCACCATGACGATCTCC 98

  scaffold149|s     356903 GCGACACCATCAGAATTTTGCCTACCACGCAAAAACCATCGCAGTTATTT 356952
                             vi    i      ? iv   i     i               v  i?v
  rnd-1_family-         99 GCCGCACCGTCAGAANTCAGCCCACCACACAAAAACCATCGCAGATACNA 148

  scaffold149|s     356953 AACTTCCGCCACCGCACAATCAACGGGCATATCCGCGGCAACAATATCCC 357002
                                     i          v ?  ?  i     ? i i          
  rnd-1_family-        149 AACTTCCGCCGCCGCACAATCCANGGNCACATCCGNGACGACAATATCCC 198

  scaffold149|s     357003 CGGCGCGATCGCCTCAATCCAGGGTATTGTTGGAGAACTCATGACTCCAC 357052
                                        i i  i ivv     ? v       vv  vv ?    
  rnd-1_family-        199 CGGCGCGATCGCCCCGATTCGTCGTATTNTGGGAGAACGAATCCCNCCAC 248

  scaffold149|s     357053 CACCATGCCATTTTTGTTACAATTTTTGACACAACACGACGTGACGAGAA 357102
                                     v          v      v   ii          i i   
  rnd-1_family-        249 CACCATGCCAATTTTGTTACATTTTTTGTCACGGCACGACGTGATGGGAA 298

  scaffold149|s     357103 TTCACTGTTTTTGCTTTTGGTAAGTTGTTTGAAAGACAATTTGACTTATT 357152
                                i         v                          v  -    
  rnd-1_family-        299 TTCACCGTTTTTGCTGTTGGTAAGTTGTTTGAAAGACAATTTCAC-TATT 347

  scaffold149|s     357153 TTATTAACCTACATCGCCGCCTCATGAATTGTGTTGTTTTCTTCTCCTTC 357202
                               ii i      i                      i            
  rnd-1_family-        348 TTATCGATCTACATTGCCGCCTCATGAATTGTGTTGTCTTCTTCTCCTTC 397

  scaffold149|s     357203 GGCCTCATCCGTGCTGTCCTGTGACACAAGAATGTCAGCAGGGGGTGACA 357252
                              i  v   i? i         ? v      iv  i ?           
  rnd-1_family-        398 GGCTTCCTCCANGTTGTCCTGTGNCTCAAGAACTTCGGNAGGGGGTGACA 447

  scaffold149|s     357253 TAGACTTGATAGACGAATTATTAGGTGAGTCGTCTGCGTCCTCCAACTTT 357302
                                v i   vv                        v            
  rnd-1_family-        448 TAGACATAATATCCGAATTATTAGGTGAGTCGTCTGCCTCCTCCAACTTT 497

  scaffold149|s     357303 CGCTTCAACTCGTCCCTCTTCTCCTTGCT----TTTTTTAT-ATTTTCCC 357347
                                                        ----  i  v  -  v     
  rnd-1_family-        498 CGCTTCAACTCGTCCCTCTTCTCCTTGCTCATGTTCTTGATNATATTCCC 547

  scaffold149|s     357348 TATCTGCCTCTCAATCAAG 357366
                           i                  
  rnd-1_family-        548 CATCTGCCTCTCAATCAAG 566

Matrix = 20p43g.matrix
Kimura (with divCpGMod) = 11.19
Transitions / transversions = 1.39 (39/28)
Gap_init rate = 0.01 (5 / 563), avg. gap size = 1.60 (8 / 5)


3510 8.42 6.61 0.55 scaffold149|size489088 357112 357625 (111024) C rnd-1_family-523#Unknown (0) 545 1 m_b1584s001i67 31218

  scaffold149|s     357112 TTTGCTTTTGGTAAGTTGTTTGAAAGACAATTTGACTTATTTTATTAACC 357161
                                 v                          v           ii i 
C rnd-1_family-        545 TTTGCTATTGGTAAGTTGTTTGAAAGACAATTTCACTTATTTTATCGATC 496

  scaffold149|s     357162 TACATCGCCGCCTCATGAATTGTGTTGTTTTCTTCTCCTTCGGCCTCATC 357211
                                i         ?            i i             i  v  
C rnd-1_family-        495 TACATTGCCGCCTCANGAATTGTGTTGTCTCCTTCTCCTTCGGCTTCCTC 446

  scaffold149|s     357212 CGTGCTGTCCTGTGACACAAGAATGTCAGCAGGGGGTGACATAGACTTGA 357261
                            i? i         ? v      iv  i ?              i v i 
C rnd-1_family-        445 CANGTTGTCCTGTGNCTCAAGAACTTCGGNAGGGGGTGACATAGGCATAA 396

  scaffold149|s     357262 TAGACGAATTATTAGGTGAGTCGTCTGCGTCCTCCAACTTTCGCTTCAAC 357311
                             v?                        v                     
C rnd-1_family-        395 TATNCGAATTATTAGGTGAGTCGTCTGCCTCCTCCAACTTTCGCTTCAAC 346

  scaffold149|s     357312 TCGTCCCTCTTCTCCTTGCT----TTTTTTAT-ATTTTCCCTATCTGCCT 357356
                                               ----  i  v  -  v     i        
C rnd-1_family-        345 TCGTCCCTCTTCTCCTTGCTCATGTTCTTGATNATATTCCCCATCTGCCT 296

  scaffold149|s     357357 CTCAATCAAGTCGGGTTACGTTTTTGGGCGGCGGTGCTTGTGCCTCT--- 357403
                                     iv             -                   i ---
C rnd-1_family-        295 CTCAATCAAGCGGGGTTACGTTTTT-GGCGGCGGTGCTTGTGCCTTTGGA 247

  scaffold149|s     357404 -CAGCAATAGTGAGTGCTTTCTTAAACAATATGCAGGGAAAGGGCAAGAA 357452
                           -         v                 v i      i       i    
C rnd-1_family-        246 GCAGCAATAGGGAGTGCTTTCTTAAACACTGTGCAGGAAAAGGGCGAGAA 197

  scaffold149|s     357453 GGATTTTGTTGCTGCAGAAAAATTGAGAACTATGGGGAAGGGGGAACAAT 357502
                                                v        v      i -          
C rnd-1_family-        196 GGATTTTGTTGCTGCAGAAAATTTGAGAACAATGGGGGA-GGGGAACAAT 148

  scaffold149|s     357503 ATGCATTCA----TGCCAATGAGTGAGCTGAGTTAGCCAAGCTGAAGG-- 357546
                                    ----                   i     i         --
C rnd-1_family-        147 ATGCATTCATCGCTGCCAATGAGTGAGCTGAGCTAGCCGAGCTGAAGGAN 98

  scaffold149|s     357547 -------------------TCATAGGGAAACGACAAAAGGAATGATTGCG 357577
                           -------------------   v       v                   
C rnd-1_family-         97 GGCGGCAGGAGTGGGTTATTCAAAGGGAAAAGACAAAAGGAATGATTGCG 48

  scaffold149|s     357578 GGATCCTCTGCTGGCCTCAGATGAGACACAGCAGAGGTGCAGAAGGAG 357625
                                 v       -      ?       i            i     
C rnd-1_family-         47 GGATCCACTGCTGG-CTCAGANGAGACACGGCAGAGGTGCAGGAGGAG 1

Matrix = 20p43g.matrix
Kimura (with divCpGMod) = 7.84
Transitions / transversions = 1.39 (25/18)
Gap_init rate = 0.02 (10 / 513), avg. gap size = 3.70 (37 / 10)


1732 11.89 11.43 1.15 scaffold149|size489088 357485 357799 (110850) C rnd-1_family-453#LTR/Gypsy (588) 354 8 m_b1584s001i68 31219

  scaffold149|s     357485 TGGGGAAGGGGGAACAATATGCATTCAT----GCCAATGAGTGAGCTGAG 357530
                                i     -                ----                  
C rnd-1_family-        354 TGGGGGAGGGG-AACAATATGCATTCATCGCTGCCAATGAGTGAGCTGAG 306

  scaffold149|s     357531 TTAGCCAAGCTGAAGG---------------------TCATAGGGAAACG 357559
                           i     i         ---------------------   v       v 
C rnd-1_family-        305 CTAGCCGAGCTGAAGGANGGCGGCAGGAGTGGGTTATTCAAAGGGAAAAG 256

  scaffold149|s     357560 ACAAAAGGAATGATTGCGGGATCCTCTGCTGGCCTCAGATGAGACACAGC 357609
                                                   v       --             i  
C rnd-1_family-        255 ACAAAAGGAATGATTGCGGGATCCACTGCTGG--TCAGATGAGACACGGC 208

  scaffold149|s     357610 AGAGGTGCAGAAGGAG----TTCTATTATTG-AGCAGCTGACTTATTGTT 357654
                                     i     ---- i?  i     -  ii   i          
C rnd-1_family-        207 AGAGGTGCAGGAGGAGAGAGTCNTACTATTGCAGTGGCTAACTTATTGTT 158

  scaffold149|s     357655 TTTTGTATTGCA------TTAGTAAATAATATAAATAAAGATGAATTCTA 357698
                           v      v    ------ v        v  ii -   v  i        
C rnd-1_family-        157 GTTTGTAGTGCACCAGCTTGAGTAAATATTACGA-TAACGACGAATTCTA 109

  scaffold149|s     357699 CATGAAATATTTGATTTATTGTGAATTCTTCTTTATGGACTATTTGTGCT 357748
                             i   i         ?  i  v         v      v    iv    
C rnd-1_family-        108 CACGAAGTATTTGATTNATCGTTAATTCTTCTATATGGAGTATTCCTGCT 59

  scaffold149|s     357749 AGTTCTTTTCCTCACAAGAAACCTCTTCTGGTACGACAAGGTCCTTTTTG 357798
                           v           v   i             v  ii        i    v 
C rnd-1_family-         58 TGTTCTTTTCCTAACAGGAAACCTCTTCTGTTATAACAAGGTCTTTTTAG 9

  scaffold149|s     357799 C 357799
                            
C rnd-1_family-          8 C 8

Matrix = 20p43g.matrix
Kimura (with divCpGMod) = 10.98
Transitions / transversions = 1.31 (21/16)
Gap_init rate = 0.03 (9 / 314), avg. gap size = 4.44 (40 / 9)


1984 9.63 0.74 0.37 scaffold149|size489088 357792 358062 (110587) rnd-1_family-415#Unknown 7 278 (1135) m_b1584s001i69 31220

  scaffold149|s     357792 CTTTTTGCA--TAGCTCCACTGCACGCTCATTGCCACGGCTGTAATTCTG 357839
                                    --  i          v         v i         v   
  rnd-1_family-          7 CTTTTTGCACATAACTCCACTGCAGGCTCATTGCAATGGCTGTAATACTG 56

  scaffold149|s     357840 CCGGTGCAGGCGTTTTAGCCATGGCTTTCAGCGCCACATATCCCTGAACA 357889
                              i       v    i        i           v       vi   
  rnd-1_family-         57 CCGATGCAGGCTTTTTGGCCATGGCCTTCAGCGCCACCTATCCCTCGACA 106

  scaffold149|s     357890 TGTTAGGAGTGAGCCCATATAGTGTTGACGCGGGTTTTGACAGCTTGGGA 357939
                                                                 i      iv   
  rnd-1_family-        107 TGTTAGGAGTGAGCCCATATAGTGTTGACGCGGGTTTTAACAGCTCCGGA 156

  scaffold149|s     357940 CGAAGTTATAGTTGATGTAACATGAAGGCTCGGTGTGGCGAAGATGTTTT 357989
                                   ii  i            i           ?  i         
  rnd-1_family-        157 CGAAGTTACGGTCGATGTAACATGAGGGCTCGGTGTGNCGGAGATGTTTT 206

  scaffold149|s     357990 TTGTGTGTGACCATACAACTTCGGTCAGAAATCTGAAGTGGAAGATGATG 358039
                             -  i i                      ? i     v           
  rnd-1_family-        207 TT-TGCGCGACCATACAACTTCGGTCAGAANTTTGAAGGGGAAGATGATG 255

  scaffold149|s     358040 TCACAGACCCGTGATGTCATATA 358062
                                     i          i 
  rnd-1_family-        256 TCACAGACCCATGATGTCATACA 278

Matrix = 20p43g.matrix
Kimura (with divCpGMod) = 8.49
Transitions / transversions = 2.25 (18/8)
Gap_init rate = 0.01 (2 / 270), avg. gap size = 1.50 (3 / 2)


511 28.90 0.00 1.67 scaffold149|size489088 358030 358212 (110437) rnd-5_family-2929#Unknown 625 804 (7) m_b1584s001i70 31221

  scaffold149|s     358030 GAAGATGATGTCACAGACCCGTGATGTCATATATCAAAATGATCAGCAGA 358079
                              v i  -  iii      i v  i     i            vv ivi
  rnd-5_family-        625 GAACACGA-GTTGTAGACCCATCATATCATACATCAAAATGATCCTCGTG 673

  scaffold149|s     358080 AGGTAAGGAATTGAAGTATTTCTCACAAAAATGGTGAGTGGACAACGTGG 358129
                            vvii        v        iii     vi   vvvii   i? i  v
  rnd-5_family-        674 ATTCGAGGAATTGTAGTATTTCCTGCAAAATCGGTCTCCAGACGNCATGT 723

  scaffold149|s     358130 AAAAAGTTATGTTTTGTCAAAGGAAATCAGCGAGAATTGTTATTTTTTTG 358179
                           i          v iv   i   i   vi- i        -  ?v      
  rnd-5_family-        724 GAAAAGTTATGATCGGTCGAAGAAAAAT-GTGAGAATTG-TANATTTTTG 771

  scaffold149|s     358180 TTACAAAATGGGGTGCGTCAACATTACACTTAA 358212
                                   iv  vi   v  vv   vv   i  
  rnd-5_family-        772 TTACAAAACTGGTCGCGACATAATTCAACTCAA 804

Matrix = 20p43g.matrix
Kimura (with divCpGMod) = 30.75
Transitions / transversions = 1.17 (28/24)
Gap_init rate = 0.02 (3 / 182), avg. gap size = 1.00 (3 / 3)


35806 1.15 1.72 0.55 scaffold149|size489088 358378 362510 (106139) rnd-1_family-626#Unknown 1 4181 (0) m_b1584s001i71 31222

  scaffold149|s     358378 AAGGAGAAACTTAACCAAGAATTCGCTCACTTTCTTGATTTCATCAAGGA 358427
                                                                             
  rnd-1_family-          1 AAGGAGAAACTTAACCAAGAATTCGCTCACTTTCTTGATTTCATCAAGGA 50

  scaffold149|s     358428 TAACCCAGAGGTCTATCGATCCAAAGCGTTTGAAATACCTCCGTGATTTT 358477
                                                    -                        
  rnd-1_family-         51 TAACCCAGAGGTCTATCGATCCAAA-CGTTTGAAATACCTCCGTGATTTT 99

  scaffold149|s     358478 GTGAGTATTGTGTCACGTTT-CCAAAACATTATGTGGATGGAGACGACAC 358526
                                               -                             
  rnd-1_family-        100 GTGAGTATTGTGTCACGTTTTCCAAAACATTATGTGGATGGAGACGACAC 149

  scaffold149|s     358527 AACAACTATGCCTTTGCCTCCATCAGATAGAAATTTGGTGTTGACGAA-G 358575
                                                                           - 
  rnd-1_family-        150 AACAACTATGCCTTTGCCTCCATCAGATAGAAATTTGGTGTTGACGAAAG 199

  scaffold149|s     358576 GGTATGTCGAGTCGATAGCCAACACAACTAACGACAACGGGGCATGCAAC 358625
                                                                  i          
  rnd-1_family-        200 GGTATGTCGAGTCGATAGCCAACACAACTAACGACAACGAGGCATGCAAC 249

  scaffold149|s     358626 AATCCAATTTTATCGGTTCTTGTCATCAAAACCTTCCATAAGACTGGCGA 358675
                                                                         i   
  rnd-1_family-        250 AATCCAATTTTATCGGTTCTTGTCATCAAAACCTTCCATAAGACTGACGA 299

  scaffold149|s     358676 AAGCAATTTTGCGAGCACTCCGCAGTCTCTCAAGTTTACTGACTTGAAAC 358725
                                                                             
  rnd-1_family-        300 AAGCAATTTTGCGAGCACTCCGCAGTCTCTCAAGTTTACTGACTTGAAAC 349

  scaffold149|s     358726 TTCGTCGATGGTGATGGCCAGAAGATTCATGCACGACTCAACAGAACTCT 358775
                            -                                                
  rnd-1_family-        350 T-CGTCGATGGTGATGGCCAGAAGATTCATGCACGACTCAACAGAACTCT 398

  scaffold149|s     358776 TGTTGAGGTGGGACG-TCGTTGGAGAGGGGTGACATGATTCGGTTGGATG 358824
                                    i     -                                  
  rnd-1_family-        399 TGTTGAGGTAGGACGCTCGTTGGAGAGGGGTGACATGATTCGGTTGGATG 448

  scaffold149|s     358825 TTTTCACTCCGTTACGTTACCGAATCAATGAGAGTTCTCCGCGCATGCCC 358874
                                        i                                    
  rnd-1_family-        449 TTTTCACTCCGTTGCGTTACCGAATCAATGAGAGTTCTCCGCGCATGCCC 498

  scaffold149|s     358875 ATGCTCTTCATACACCAGCTATCACGAGTTGGTAAGTGTCATTT-GAAGA 358923
                                                                       -     
  rnd-1_family-        499 ATGCTCTTCATACACCAGCTATCACGAGTTGGTAAGTGTCATTTCGAAGA 548

  scaffold149|s     358924 TTCG-AGGTACAGACGGAAATGTTGGCATGCAATCAAATGCAAACATTGC 358972
                               -                                             
  rnd-1_family-        549 TTCGGAGGTACAGACGGAAATGTTGGCATGCAATCAAATGCAAACATTGC 598

  scaffold149|s     358973 AAGAGTCAGCCACCGAAGAGGATTATTATGTGGTAGATCCACGAATACGA 359022
                                                                           - 
  rnd-1_family-        599 AAGAGTCAGCCACCGAAGAGGATTATTATGTGGTAGATCCACGAATAC-A 647

  scaffold149|s     359023 TGACAAACCATGTTGCACCAAGGACAATCGGCTATGTGCGTTGAATGGGC 359072
                           i                                                 
  rnd-1_family-        648 CGACAAACCATGTTGCACCAAGGACAATCGGCTATGTGCGTTGAATGGGC 697

  scaffold149|s     359073 TTCGTTTCATTGCCTGTGTTTGTGATGCCTTCCCTATCAACAATTTGAAC 359122
                                                                 i           
  rnd-1_family-        698 TTCGTTTCATTGCCTGTGTTTGTGATGCCTTCCCTATCGACAATTTGAAC 747

  scaffold149|s     359123 TTGGAAACAATCAAGGCCGATTGCTTTCTTACTGCCACAGATGATTTGGC 359172
                                                    v-   --i                 
  rnd-1_family-        748 TTGGAAACAATCAAGGCCGATTGCTA-CTT--CGCCACAGATGATTTGGC 794

  scaffold149|s     359173 AGACATGAGCAACACCCA--AACGTAATATGGTGTATTGGTGGTATGCAA 359220
                                             --    i                         
  rnd-1_family-        795 AGACATGAGCAACACCCACAAACGCAATATGGTGTATTGGTGGTATGCAA 844

  scaffold149|s     359221 CAAATGTTTATTGCATAGTTGGGAAAGGAAAGGTCGAGCATCTTCCACTT 359270
                                                                             
  rnd-1_family-        845 CAAATGTTTATTGCATAGTTGGGAAAGGAAAGGTCGAGCATCTTCCACTT 894

  scaffold149|s     359271 TGTCTCCAGTATGCTATCCGGGAAGAAATGGCCCAACCCCGATGATCTAC 359320
                                 v              -                            
  rnd-1_family-        895 TGTCTCGAGTATGCTATCCGG-AAGAAATGGCCCAACCCCGATGATCTAC 943

  scaffold149|s     359321 CATACAAAGGTAATCGCATAGCGGAAGAAGTAAGAAAA-GAGTTCTTTAA 359369
                                             -                   -           
  rnd-1_family-        944 CATACAAAGGTAATCGCA-AGCGGAAGAAGTAAGAAAAAGAGTTCTTTAA 992

  scaffold149|s     359370 ATTCTAGAATTTAATTGTTGCAATTATACATCTCTTCTATATATCAATAA 359419
                                                                             
  rnd-1_family-        993 ATTCTAGAATTTAATTGTTGCAATTATACATCTCTTCTATATATCAATAA 1042

  scaffold149|s     359420 ACTAGATGAAATCACCAACTGACCATCCATAATTATTTGGCTTGTGCTTT 359469
                                                                             
  rnd-1_family-       1043 ACTAGATGAAATCACCAACTGACCATCCATAATTATTTGGCTTGTGCTTT 1092

  scaffold149|s     359470 T-ACCCCTGGGGTTGTATAATTCTTCAGACATGAGACCATCATCCCATGC 359518
                            -                                                
  rnd-1_family-       1093 TTACCCCTGGGGTTGTATAATTCTTCAGACATGAGACCATCATCCCATGC 1142

  scaffold149|s     359519 CAGTGGCCTTGAACTCTGTTTCTT-GGGTCCCATAGTGCTATACAATCTC 359567
                                                   -                         
  rnd-1_family-       1143 CAGTGGCCTTGAACTCTGTTTCTTCGGGTCCCATAGTGCTATACAATCTC 1192

  scaffold149|s     359568 TTGCACTATGACCACTTTGTTTGCATTTATTACAAAACTGTGTACGTCCT 359617
                                                                      -      
  rnd-1_family-       1193 TTGCACTATGACCACTTTGTTTGCATTTATTACAAAACTGTGT-CGTCCT 1241

  scaffold149|s     359618 TTTGACACTTTCGTTAAGGGAACTTTATCGCTCTTGGCGATGATTCTTCT 359667
                                                               -i            
  rnd-1_family-       1242 TTTGACACTTTCGTTAAGGGAACTTTATCGCTCTTG-TGATGATTCTTCT 1290

  scaffold149|s     359668 TAGATCTTGAGTCTTGTTTTTGTCGACGATGATCATTCGTCATCTTGTTT 359717
                                                                             
  rnd-1_family-       1291 TAGATCTTGAGTCTTGTTTTTGTCGACGATGATCATTCGTCATCTTGTTT 1340

  scaffold149|s     359718 AGTTGCCGTGTTGCCTTCCCCTTCTCGCTTCCATGCCTTATCCGGTTCTT 359767
                           v                                                 
  rnd-1_family-       1341 CGTTGCCGTGTTGCCTTCCCCTTCTCGCTTCCATGCCTTATCCGGTTCTT 1390

  scaffold149|s     359768 TTCACTAATTCTTGCACTTACTG--TGGGAGTTTGTTTCTATATCAGTAA 359815
                                v                 --                         
  rnd-1_family-       1391 TTCACGAATTCTTGCACTTACTGCGTGGGAGTTTGTTTCTATATCAGTAA 1440

  scaffold149|s     359816 TGTATAAACCCAATAGATTCGACAATTCCTTTCTTGATTTCTCTTTGTGG 359865
                                                                             
  rnd-1_family-       1441 TGTATAAACCCAATAGATTCGACAATTCCTTTCTTGATTTCTCTTTGTGG 1490

  scaffold149|s     359866 CCCCGACCATTCATGCAATAACAAAGCTGCAACATTGAATACCACAAATC 359915
                                                                             
  rnd-1_family-       1491 CCCCGACCATTCATGCAATAACAAAGCTGCAACATTGAATACCACAAATC 1540

  scaffold149|s     359916 TGTTCCACAC--GGCTATTCTCTTACCCTCGCTTAGTTTTACCAGCTCAG 359963
                                     --                                      
  rnd-1_family-       1541 TGTTCCACACCCGGCTATTCTCTTACCCTCGCTTAGTTTTACCAGCTCAG 1590

  scaffold149|s     359964 ACCAGAATCCTTCACAATGATTGCTACTGCCTAACTTGGCTATCTTATCA 360013
                                                                             
  rnd-1_family-       1591 ACCAGAATCCTTCACAATGATTGCTACTGCCTAACTTGGCTATCTTATCA 1640

  scaffold149|s     360014 ATTGTTTT-GCGTTGAACCTCTTGTTAATGATTTTTTCGAGAACAATAAT 360062
                                   -                      -                  
  rnd-1_family-       1641 ATTGTTTTGGCGTTGAACCTCTTGTTAATGA-TTTTTCGAGAACAATAAT 1689

  scaffold149|s     360063 ACCCTCCTCAGACAGATCCATTGCCGTCTTGTGCCTCTTAGATCGATTGA 360112
                                    i                                        
  rnd-1_family-       1690 ACCCTCCTCGGACAGATCCATTGCCGTCTTGTGCCTCTTAGATCGATTGA 1739

  scaffold149|s     360113 TTGCTTCTGTATTGACTTGATCTTCTGTCCATTCCGGTGTTCATTGCGAA 360162
                                                                             
  rnd-1_family-       1740 TTGCTTCTGTATTGACTTGATCTTCTGTCCATTCCGGTGTTCATTGCGAA 1789

  scaffold149|s     360163 CTTTGATATAGCTACAGAATT--TCGTGCTTGC---AGGTATGTTCATTG 360207
                                                --          ---          i   
  rnd-1_family-       1790 CTTTGATATAGCTACAGAATTTCTCGTGCTTGCAGTAGGTATGTTCGTTG 1839

  scaffold149|s     360208 CAATGATGTCGGATAATT-GTACGAAGTTGTTCCAAGCACTCAGTACGCT 360256
                                             -                             i 
  rnd-1_family-       1840 CAATGATGTCGGATAATTAGTACGAAGTTGTTCCAAGCACTCAGTACGTT 1889

  scaffold149|s     360257 TAACGTCGTTGTCCAACGCGGATTGCTGTACTCTTTAACAGCCTTGGTGA 360306
                                   -         i-                              
  rnd-1_family-       1890 TAACGTCG-TGTCCAACGT-GATTGCTGTACTCTTTAACAGCCTTGGTGA 1937

  scaffold149|s     360307 TGTCCCAAGAAATACTCCTTATTCGTTGGTTTGAGAGACAGTTCTTTCCA 360356
                                v                                           i
  rnd-1_family-       1938 TGTCCGAAGAAATACTCCTTATTCGTTGGTTTGAGAGACAGTTCTTTCCG 1987

  scaffold149|s     360357 CGGAAGGACGTGTCTTTGTCTC-GAGTTTGTACATCTTGCTGC-ATTACC 360404
                                                 -              i i   -    ii
  rnd-1_family-       1988 CGGAAGGACGTGTCTTTGTCTCGGAGTTTGTACATCTCGTTGCTATTATT 2037

  scaffold149|s     360405 CTTCACGGTGTGACCTATGTCTGGGAAAGTGTTC-GCCTTGTTGTCGACG 360453
                                          ?      -           -              -
  rnd-1_family-       2038 CTTCACGGTGTGACCNATGTCT-GGAAAGTGTTCGGCCTTGTTGTCGAC- 2085

  scaffold149|s     360454 AACAGATCCTAAAATCTCGTGTTGCTTACCGATGAAGTTATTCGGTCCTG 360503
                                                                             
  rnd-1_family-       2086 AACAGATCCTAAAATCTCGTGTTGCTTACCGATGAAGTTATTCGGTCCTG 2135

  scaffold149|s     360504 AAGTGTCATTTTTTTCAACAACTTGATTGATAAATACACAAGTTGAGGCA 360553
                                  i  v i v                                   
  rnd-1_family-       2136 AAGTGTCGTTATCTGCAACAACTTGATTGATAAATACACAAGTTGAGGCA 2185

  scaffold149|s     360554 TCTCGTGGCTTGCCATCACTGTCTAGGAGGAGATTTTGTTTGCAGCCTTG 360603
                                                                 --          
  rnd-1_family-       2186 TCTCGTGGCTTGCCATCACTGTCTAGGAGGAGATTTTG--TGCAGCCTTG 2233

  scaffold149|s     360604 ATACCTTCGAATTCTTCGGCACCCGCGAGAGGAATAGTTAGATTTCCTCG 360653
                                                     -                  --   
  rnd-1_family-       2234 ATACCTTCGAATTCTTCGGCACCCGC-AGAGGAATAGTTAGATTT--TCG 2280

  scaffold149|s     360654 AATAACAAATTCCTTCATGATTTAAAGCGAATCTGTGTAGGTCCTCAACA 360703
                           -         i                                       
  rnd-1_family-       2281 -ATAACAAATCCCTTCATGATTTAAAGCGAATCTGTGTAGGTCCTCAACA 2329

  scaffold149|s     360704 GTGAATTCATTTCCTTGTGCCTCCCACTCTTCTATCTGTCTGTTTAATGT 360753
                                                                             
  rnd-1_family-       2330 GTGAATTCATTTCCTTGTGCCTCCCACTCTTCTATCTGTCTGTTTAATGT 2379

  scaffold149|s     360754 TAAAGTACAACGGATACATTTATTCTTTGAAAAGAAGTAGTGCAAAATGT 360803
                                                                      -      
  rnd-1_family-       2380 TAAAGTACAACGGATACATTTATTCTTTGAAAAGAAGTAGTGC-AAATGT 2428

  scaffold149|s     360804 TAATCTGTGTCGCATGTAAATCAAA-------------------GGCACT 360834
                                       -            -------------------      
  rnd-1_family-       2429 TAATCTGTGTCG-ATGTAAATCAAATACAAAGCATAAATGAAACGGCACT 2477

  scaffold149|s     360835 CACCTGCGAATGTACTAATGCAATTGGGACACGGACGACACCACTCTGTA 360884
                                                                             
  rnd-1_family-       2478 CACCTGCGAATGTACTAATGCAATTGGGACACGGACGACACCACTCTGTA 2527

  scaffold149|s     360885 CAATTAAAGCAGTTTCACTGCTCTTTACTTTGTGATCATAACACCGCTGC 360934
                                                                             
  rnd-1_family-       2528 CAATTAAAGCAGTTTCACTGCTCTTTACTTTGTGATCATAACACCGCTGC 2577

  scaffold149|s     360935 ACT-CGCAACCATCCATTGCTGCTGGACCC-GTGTTGCCTGACACCATTC 360982
                              -                          -                   
  rnd-1_family-       2578 ACTCCGCAACCATCCATTGCTGCTGGACCCGGTGTTGCCTGACACCATTC 2627

  scaffold149|s     360983 ACCATTGTAGAGGAAGTATATTGGTTCATAATCCGGCAATTGCTGACAAG 361032
                                                                             
  rnd-1_family-       2628 ACCATTGTAGAGGAAGTATATTGGTTCATAATCCGGCAATTGCTGACAAG 2677

  scaffold149|s     361033 CTTCAACGTGCTCCTTGAGATTCTCCTCTTGCCTCTTTTCATACAACTGT 361082
                                                                             
  rnd-1_family-       2678 CTTCAACGTGCTCCTTGAGATTCTCCTCTTGCCTCTTTTCATACAACTGT 2727

  scaffold149|s     361083 GAAATTGCACTGCGGA-TTTTAAGTCAATATGCTTTTGATTCCGTCGGGA 361131
                                     vi    -                           i     
  rnd-1_family-       2728 GAAATTGCACAACGGATTTTTAAGTCAATATGCTTTTGATTCCGCCGGGA 2777

  scaffold149|s     361132 CATGGTTTTTATACCAACTGAACCTTGTAGAAAGCCAATGAGCTTCTCAT 361181
                                                                             
  rnd-1_family-       2778 CATGGTTTTTATACCAACTGAACCTTGTAGAAAGCCAATGAGCTTCTCAT 2827

  scaffold149|s     361182 GATTTATGCCGTTGACTCTCGCTCCCATTGCCAACTCAAGATTAAGAGCA 361231
                                                                             
  rnd-1_family-       2828 GATTTATGCCGTTGACTCTCGCTCCCATTGCCAACTCAAGATTAAGAGCA 2877

  scaffold149|s     361232 GGTTGTAGCCTTGACCAACCCTTACCTCTTTGTACTACACTTCTAATCCA 361281
                                                                             
  rnd-1_family-       2878 GGTTGTAGCCTTGACCAACCCTTACCTCTTTGTACTACACTTCTAATCCA 2927

  scaffold149|s     361282 CTTGCAGTTTCTCAATCG-AAGCGCTCCTTACAGCGACAGCACGTCCAGT 361330
                                             -                               
  rnd-1_family-       2928 CTTGCAGTTTCTCAATCGAAAGCGCTCCTTACAGCGACAGCACGTCCAGT 2977

  scaffold149|s     361331 ATTGATCGATT-CGGCGCCATAACGTTTGTCCATCGATGTGATCTCAAGA 361379
                                      -                                      
  rnd-1_family-       2978 ATTGATCGATTCCGGCGCCATAACGTTTGTCCATCGATGTGATCTCAAGA 3027

  scaffold149|s     361380 GGTGCAGAGCATTGAGCAGCGTGTCGGGTTAGATTTGTAATGAACTCAGT 361429
                                                                             
  rnd-1_family-       3028 GGTGCAGAGCATTGAGCAGCGTGTCGGGTTAGATTTGTAATGAACTCAGT 3077

  scaffold149|s     361430 CATCATGCGCAAATTAAAAATACCATAACCATCGTCTACTATGTGAGAGA 361479
                                                             i        i      
  rnd-1_family-       3078 CATCATGCGCAAATTAAAAATACCATAACCATCGCCTACTATGCGAGAGA 3127

  scaffold149|s     361480 AATCTGCTGGTT--CCAAATTGGGATGAAATTC-ATAACAATCACCGAGT 361526
                                       --                   -         i      
  rnd-1_family-       3128 AATCTGCTGGTTGACCAAATTGGGATGAAATTCGATAACAATCGCCGAGT 3177

  scaffold149|s     361527 TTGTCATTATCATCTT-ATAACAGTCATCCTCATAAATTGACTCATCATC 361575
                                  i        -ii                               
  rnd-1_family-       3178 TTGTCATCATCATCTTCGCAACAGTCATCCTCATAAATTGACTCATCATC 3227

  scaffold149|s     361576 GCTACAACATTGTTCAAAGTCAACAAGTCCAATGGAATCACTCTCGTTGT 361625
                                                                             
  rnd-1_family-       3228 GCTACAACATTGTTCAAAGTCAACAAGTCCAATGGAATCACTCTCGTTGT 3277

  scaffold149|s     361626 TGATTGAATTGCATTTGTCATTTGCAATGTCACGTGAAATCTTTGTGCGT 361675
                                                                         i   
  rnd-1_family-       3278 TGATTGAATTGCATTTGTCATTTGCAATGTCACGTGAAATCTTTGTACGT 3327

  scaffold149|s     361676 TGTCGGCATCGCCACTCCCAGTATTCCGCTCTCAACTGAGTTTGCCATTC 361725
                                                                             
  rnd-1_family-       3328 TGTCGGCATCGCCACTCCCAGTATTCCGCTCTCAACTGAGTTTGCCATTC 3377

  scaffold149|s     361726 TCTAACTGCAGATTGAATAGTTAGAGCTGCAGTGTTTTGTTGATTGCGTA 361775
                                                                             
  rnd-1_family-       3378 TCTAACTGCAGATTGAATAGTTAGAGCTGCAGTGTTTTGTTGATTGCGTA 3427

  scaffold149|s     361776 AAGCCGCTGCCTGGACTTTGTATTGCGAATGAGAATCATTATCAAATTGT 361825
                                                                             
  rnd-1_family-       3428 AAGCCGCTGCCTGGACTTTGTATTGCGAATGAGAATCATTATCAAATTGT 3477

  scaffold149|s     361826 ACAAGTGCTTGATTT---GTCGCCAACATATTTGATGTTTGTTCGGTTAA 361872
                                          ---              i                 
  rnd-1_family-       3478 ACAAGTGCTTGATTTACCGTCGCCAACATATTCGATGTTTGTTCGGTTAA 3527

  scaffold149|s     361873 TTTGAAGTAGTCTCGTTGTGGTGTGATAGGAAGGCGTTTTGATCCTTTAT 361922
                                                            i                
  rnd-1_family-       3528 TTTGAAGTAGTCTCGTTGTGGTGTGATAGGAAGACGTTTTGATCCTTTAT 3577

  scaffold149|s     361923 GAATAATTCGTTGATCACTGGGAGT-CCGCTTTCATTTGAATAGATGG-C 361970
                                                    -                      - 
  rnd-1_family-       3578 GAATAATTCGTTGATCACTGGGAGTCCCGCTTTCATTTGAATAGATGGCC 3627

  scaffold149|s     361971 GGACGATAATACGGAGTTTTACCATCATTGCGCCTCGTCAAGAAAGACTC 362020
                                                                             
  rnd-1_family-       3628 GGACGATAATACGGAGTTTTACCATCATTGCGCCTCGTCAAGAAAGACTC 3677

  scaffold149|s     362021 GCCTCTGTTGAC-TTTTTCACTGCCTCT-CAATTATATTCGTCGT-AGAG 362067
                                       -               -    i           -    
  rnd-1_family-       3678 GCCTCTGTTGACTTTTTTCACTGCCTCTCCAATCATATTCGTCGTAAGAG 3727

  scaffold149|s     362068 CTTTATCCACTCCACAGTGGACAAGCCTATCGCGCATCTCTTCAATGGTG 362117
                                                                             
  rnd-1_family-       3728 CTTTATCCACTCCACAGTGGACAAGCCTATCGCGCATCTCTTCAATGGTG 3777

  scaffold149|s     362118 ATCCAATACATGTTATTCTCACGTGGTGTTTGATTGTTGAGTATCAAAAT 362167
                                                                             
  rnd-1_family-       3778 ATCCAATACATGTTATTCTCACGTGGTGTTTGATTGTTGAGTATCAAAAT 3827

  scaffold149|s     362168 GTACTTCATAACATCTTTTTCCAGTTTGATTGAACTCATGATAAGCTAAA 362217
                                                                             
  rnd-1_family-       3828 GTACTTCATAACATCTTTTTCCAGTTTGATTGAACTCATGATAAGCTAAA 3877

  scaffold149|s     362218 CTAGGTTTATCAGCAATACACCAAGAATTTGGTCAATTTGCTTTGTTTTG 362267
                                                 i                           
  rnd-1_family-       3878 CTAGGTTTATCAGCAATACACCGAGAATTTGGTCAATTTGCTTTGTTTTG 3927

  scaffold149|s     362268 TAGAGTAGGCGATGGAGGATAGGAGAGTACTTGCAATAATGTCGAAGAAT 362317
                                                                             
  rnd-1_family-       3928 TAGAGTAGGCGATGGAGGATAGGAGAGTACTTGCAATAATGTCGAAGAAT 3977

  scaffold149|s     362318 TGCTAATATGGAGTTGATTTTCGGTGAAG---AGTGCTG-TTTTGCTAGG 362363
                                  ii        ?  ?     ?  ---       -          
  rnd-1_family-       3978 TGCTAATGCGGAGTTGANTTNCGGTGNAGAGAAGTGCTGTTTTTGCTAGG 4027

  scaffold149|s     362364 CAGAGACGGG----GACAATCTGCGTGTGTGGAATTGTGCTGTGCGTGAA 362409
                                     ---- ?           i                      
  rnd-1_family-       4028 CAGAGACGGGGGTTGNCAATCTGCGTGCGTGGAATTGTGCTGTGCGTGAA 4077

  scaffold149|s     362410 GTGTCACAGCAC-AAAACGAA-ATACTTAGTGAAGGACGGTTTGTGGTGG 362457
                                       -        -    i      ?                
  rnd-1_family-       4078 GTGTCACAGCACAAAAACGAAGATACCTAGTGANGGACGGTTTGTGGTGG 4127

  scaffold149|s     362458 ATGATGGGGCACGTCAA-GGGGACAGACGGATGAACTCGGAATCTTATTG 362506
                                            -            i                   
  rnd-1_family-       4128 ATGATGGGGCACGTCAAGGGGGACAGACGGGTGAACTCGGAATCTTATTG 4177

  scaffold149|s     362507 GCAC 362510
                               
  rnd-1_family-       4178 GCAC 4181

Matrix = 20p43g.matrix
Kimura (with divCpGMod) = 0.82
Transitions / transversions = 4.88 (39/8)
Gap_init rate = 0.02 (62 / 4132), avg. gap size = 1.52 (94 / 62)


3369 1.44 3.83 0.00 scaffold149|size489088 362241 362658 (105991) C rnd-1_family-633#Unknown (2784) 434 1 m_b1584s001i72 31223

  scaffold149|s     362241 AGAATTTGGTCAATTTGCTTTGTTTTGTAGAGTAGGCGATGGAGGATAGG 362290
                                                                             
C rnd-1_family-        434 AGAATTTGGTCAATTTGCTTTGTTTTGTAGAGTAGGCGATGGAGGATAGG 385

  scaffold149|s     362291 AGAGTACTTGCAATAATGTCGAAGAATTGCTAATATGGAGTTGATTTTCG 362340
                                                             ii        ?  ?  
C rnd-1_family-        384 AGAGTACTTGCAATAATGTCGAAGAATTGCTAATGCGGAGTTGANTTNCG 335

  scaffold149|s     362341 GTGAAG---AGTGCTG-TTTTGCTAGGCAGAGACGGG----GACAATCTG 362382
                              ?  ---       -                    ---- ?       
C rnd-1_family-        334 GTGNAGAGAAGTGCTGTTTTTGCTAGGCAGAGACGGGGGTTGNCAATCTG 285

  scaffold149|s     362383 CGTGTGTGGAATTGTGCTGTGCGTGAAGTGTCACAGCAC-AAAACGAA-A 362430
                               i                                  -        - 
C rnd-1_family-        284 CGTGCGTGGAATTGTGCTGTGCGTGAAGTGTCACAGCACAAAAACGAAGA 235

  scaffold149|s     362431 TACTTAGTGAAGGACGGTTTGTGGTGGATGATGGGGCACGTCAA-GGGGA 362479
                              i      ?                                 -     
C rnd-1_family-        234 TACCTAGTGANGGACGGTTTGTGGTGGATGATGGGGCACGTCAAGGGGGA 185

  scaffold149|s     362480 CAGACGGATGAACTCGGAATCTTATTGGCACGTGTGG-TTTTGAGATATG 362528
                                  i                             -            
C rnd-1_family-        184 CAGACGGGTGAACTCGGAATCTTATTGGCACGTGTGGTTTTTGAGATATG 135

  scaffold149|s     362529 ATCGATCATGTGGAGCGGC-TTTTTACCATGGTGCGGTCGTGTAAAATGG 362577
                                              -                              
C rnd-1_family-        134 ATCGATCATGTGGAGCGGCTTTTTTACCATGGTGCGGTCGTGTAAAATGG 85

  scaffold149|s     362578 TTTGGGCGGGATGATGAGATGTCGAGAATTTCGCGTGCTCGCGCC-AAAA 362626
                                           i                            -    
C rnd-1_family-         84 TTTGGGCGGGATGATGGGATGTCGAGAATTTCGCGTGCTCGCGCCAAAAA 35

  scaffold149|s     362627 AATGCC--AAAAATAAGCGACACCGTCACCTTAA 362658
                                 --                          
C rnd-1_family-         34 AATGCCAAAAAAATAAGCGACACCGTCACCTTAA 1

Matrix = 20p43g.matrix
Kimura (with divCpGMod) = 1.03
Transitions / transversions = 1.00 (6/0)
Gap_init rate = 0.02 (10 / 417), avg. gap size = 1.60 (16 / 10)


4565 8.70 3.53 0.31 scaffold149|size489088 362740 363362 (105287) genome_3_7906#DNA 11 653 (953) m_b1584s001i73 31224

  scaffold149|s     362740 CGGATTGTAAGTAACTACTTACTATAGGTTACAACTT------------- 362776
                                 i    v         i    i          -------------
  genome_3_7906         11 CGGATTATAAGAAACTACTTATTATAAGTTACAACTTGGCGAGTGCCTGT 60

  scaffold149|s     362777 -CATTTCTGTTTTCGGGCATTTAATGCCCAATTTAGATGTTAAATCTCAC 362825
                           -             v                          i    i   
  genome_3_7906         61 ACATTTCTGTTTTCTGGCATTTAATGCCCAATTTAGATGTTGAATCCCAC 110

  scaffold149|s     362826 ACAGTAGGATTCTCATTGTCAAATGCGACACACCATTGTGCATAAGACCC 362875
                                v        v           i    i   v i            
  genome_3_7906        111 ACAGTTGGATTCTCCTTGTCAAATGCAACACGCCAATATGCATAAGACCC 160

  scaffold149|s     362876 TGTAACTCTGGCTGGTTGTTGAGTTACGTACTTTTGCTAAAAAACTCACA 362925
                                   i                            iiv          
  genome_3_7906        161 TGTAACTCCGGCTGGTTGTTGAGTTACGTACTTTTGCCGTAAAACTCACA 210

  scaffold149|s     362926 ACACACCATCCTCACAACACGCTTACATCACACAAAACAACCAAAAACAC 362975
                                   i   i        iv  v                        
  genome_3_7906        211 ACACACCACCCTTACAACACGTGTAAATCACACAAAACAACCAAAAACAC 260

  scaffold149|s     362976 AATGCACCGGGTTGTTCTTGTGGGCTTTTTGCCAGATGACAATGGTTATC 363025
                                 vi                                      ii  
  genome_3_7906        261 AATGCAGTGGGTTGTTCTTGTGGGCTTTTTGCCAGATGACAATGGTCGTC 310

  scaffold149|s     363026 ACTTCGATTTGCACCCATTTGGATGTGGGAATACCTTAATTCTCAATCAC 363075
                              v v                   i                      iv
  genome_3_7906        311 ACTGCTATTTGCACCCATTTGGATGCGGGAATACCTTAATTCTCAATCGA 360

  scaffold149|s     363076 GATGATTGGGGTGTTGGTATTCGTCTTCGTTTGTGCATGATTGTGCAACA 363125
                                      v          i   i      i                
  genome_3_7906        361 GATGATTGGGGGGTTGGTATTCATCTCCGTTTGCGCATGATTGTGCAACA 410

  scaffold149|s     363126 CGAGCTCGAGTGTTACACAATCAACAGCGACGGTTCGGATGGATGTCGAG 363175
                                   v                          i              
  genome_3_7906        411 CGAGCTCGCGTGTTACACAATCAACAGCGACGGTTTGGATGGATGTCGAG 460

  scaffold149|s     363176 TTTGTTTCACCGCGAGGGAGTACGCCGCAAGAGATAATGGTCGCCACTTG 363225
                                                 i i   vi               i    
  genome_3_7906        461 TTTGTTTCACCGCGAGGGAGTATGTCGCCGGAGATAATGGTCGCCGCTTG 510

  scaffold149|s     363226 GATGATGCGG--TTGTGAAGATC-----ACGGACGTCTTCATGCC-GGAT 363267
                               i   v --           -----  i         --   -    
  genome_3_7906        511 GATGGTGCTGTTTTGTGAAGATCACAGAACAGACGTCTTC--GCCAGGAT 558

  scaffold149|s     363268 CATGCGAACCAAACTATTCGGCGCTTGTACCACCACAATCGTGGTTATGC 363317
                              v i      v               i                  i  
  genome_3_7906        559 CATTCAAACCAATCTATTCGGCGCTTGTGCCACCACAATCGTGGTTACGC 608

  scaffold149|s     363318 TTATGCTGTTGTCGAGTTGCTTAATTAAAGGAGCAATTAAATTAA 363362
                                        i           v    v  v           
  genome_3_7906        609 TTATGCTGTTGTCAAGTTGCTTAATGAAAGTAGGAATTAAATTAA 653

Matrix = 20p43g.matrix
Kimura (with divCpGMod) = 7.60
Transitions / transversions = 1.57 (33/21)
Gap_init rate = 0.01 (7 / 622), avg. gap size = 3.43 (24 / 7)


2474 12.52 10.38 13.91 scaffold149|size489088 363458 364199 (104450) genome_3_7906#DNA 888 1606 (0) m_b1584s001i74 31225

  scaffold149|s     363458 TGAAAATGACCTCCTGCCGCCCTTGTGTGAAGTC----TTTA---AAGCC 363500
                                 ii       ------- vii    v   ----    ---   i 
  genome_3_7906        888 TGAAAACAACCTCCT-------TGACGTGATGTCCATTTTTACACAAGTC 930

  scaffold149|s     363501 CAATTATGAGCGCTG--GGGTTGAATTGTAAATCATTTTAAATGTTTTA- 363547
                           ii   - iv  i   -- vi  i   -i       v        i    -
  genome_3_7906        931 TGATT-TATGCACTGCCGCATTAAAT-ATAAATCAATTTAAATGCTTTAC 978

  scaffold149|s     363548 ATTCTTTAGTTATGTTTATAATGAATTGTGAATTGTAAATGAAATCAAAA 363597
                                               --------    i   v v      --   
  genome_3_7906        979 ATTCTTTAGTTATGTTTATA--------TGAACTGTCATTGAAAT--AAA 1018

  scaffold149|s     363598 ACAAGTTTGAAACCTATTTTGGAACCTATTATAGCTGAAATAAAATCAAT 363647
                           v    -------       vi  -----------      i v       
  genome_3_7906       1019 TCAAG-------CCTATTTAAGA-----------CTGAAACACAATCAAT 1050

  scaffold149|s     363648 CAAAATGAATTCTTAAATTGATTTTTTTTAGATT-ATTAAATTGAATTTT 363696
                                        --      v   ---- i   -   ---       v 
  genome_3_7906       1051 CAAAATGAATTCT--AATTGAATTT----AAATTCATT---TTGAATTAT 1091

  scaffold149|s     363697 CAGACAGTTGTCAAAAAGTTCAAAA--TATTTAAGACTGAAATGAAATAA 363744
                             i --------- vi         --                i    v 
  genome_3_7906       1092 CAAA---------ACGAGTTCAAAACCTATTTAAGACTGAAATAAAATCA 1132

  scaffold149|s     363745 ATGAAATGAATTCAAATTGAATTTGAATTAATAATTGATCAGATTGGTGC 363794
                             v          i          i    v  -----------  -----
  genome_3_7906       1133 ATCAAATGAATTCGAATTGAATTTAAATTCAT-----------TT----- 1166

  scaffold149|s     363795 ATAAATTTATTTGGTGACATGGTGGTGGGTGGCGCATATCAACAATTTGA 363844
                           - i    i v     --   ----------------  -----       
  genome_3_7906       1167 -TGAATTCAATTGGT--CAT----------------TA-----AATTTGA 1192

  scaffold149|s     363845 CAAGTTGGTGGCTGGAGCATTACTACAATC--ATTAGATAGTTTGATAAG 363892
                               vv     v      v  iv-      --  i -   v        v
  genome_3_7906       1193 CAAGGGGGTGGATGGAGCTTTGA-ACAATCCAATCA-ATACTTTGATAAT 1240

  scaffold149|s     363893 TGAGGTGAGACAAGGACGGGGCTATCATGGGGGAATAGAGAGGATGGGAT 363942
                                          ii  ---i iv   vv      iv           
  genome_3_7906       1241 TGAGGTGAGACAAGGGTGG---CACGATGTTGGAATAATGAGGATGGGAT 1287

  scaffold149|s     363943 GATATTAAAGTGGGTGCGGAGTAGGGACACG-------CA----TCATGC 363981
                              i          i vv           v -------  ----   i  
  genome_3_7906       1288 GATGTTAAAGTGGGCGGTGAGTAGGGACAAGGATCTGACAAGGATCACGC 1337

  scaffold149|s     363982 AGAGGAAAAGTGCCTCCAAAAGTTATACCCCCAAAGTACAACTTTGAGGA 364031
                             v v                v                            
  genome_3_7906       1338 AGTGTAAAAGTGCCTCCAAAACTTATACCCCCAAAGTACAACTTTGAGGA 1387

  scaffold149|s     364032 CCTGCATCTCCC----------------------------CCCCA----A 364049
                              i i      ----------------------------     ---- 
  genome_3_7906       1388 CCTACGTCTCCCCAAAGTACAACTTTGAGGACCTACATCTCCCCAAAATA 1437

  scaffold149|s     364050 AAAACTGGCGGGAACATAGTACGAAACTCTACCTTGATGTATTAGGGTAA 364099
                                                                i            
  genome_3_7906       1438 AAAACTGGCGGGAACATAGTACGAAACTCTACCTTGACGTATTAGGGTAA 1487

  scaffold149|s     364100 ATTTGTCCGAATACCAATTCTTTTTCACCG-------------------G 364130
                           v      v i                    ------------------- 
  genome_3_7906       1488 CTTTGTCAGGATACCAATTCTTTTTCACCGTGCTAAAAACACTAACAACG 1537

  scaffold149|s     364131 GGACACTACATAAGTAACAGTAAATGCATCTCTTGTACATTTTGAAATCT 364180
                                  i                  i    i          i  v    
  genome_3_7906       1538 GGACACTGCATAAGTAACAGTAAATGTATCTTTTGTACATTTCGATATCT 1587

  scaffold149|s     364181 TATAATCCGGGTTTTACAG 364199
                                            i 
  genome_3_7906       1588 TATAATCCGGGTTTTACGG 1606

Matrix = 20p43g.matrix
Kimura (with divCpGMod) = 11.99
Transitions / transversions = 1.16 (43/37)
Gap_init rate = 0.15 (112 / 741), avg. gap size = 1.58 (177 / 112)


1308 21.29 3.62 4.49 scaffold149|size489088 364206 364564 (104085) C genome_2_21040#DNA (0) 530 175 m_b1585s001i2 31226

  scaffold149|s     364206 GGCTGTGATTTTGTCAGGGGGCTTGCAGATACCAAAATGCAATTCCAGCA 364255
                                         iv vv iviv  i    v    vv vv   v    i
C genome_2_2104        530 GGCTGTGATTTTGTTCGTCGAACAGCGGATAGCAAATAGGTATTACAGCG 481

  scaffold149|s     364256 ATTAAATGTA-ATT----TTTCTCTATTGAAGAAAATCGTGATTTTGTTG 364300
                              vvv   v-   ----   v  ii i-----     ii          
C genome_2_2104        480 ATTTTTTGTCTATTCGTATTTGTCCGTC-----AAATCACGATTTTGTTG 436

  scaffold149|s     364301 TAAAATCAGATAATCTCAAACAACAAAAAGGCCAATAGACCAATCGCAAA 364350
                                  i  iv     i  i i i  v                   i i
C genome_2_2104        435 TAAAATCGGACCATCTCGAATAGCGAACAGGCCAATAGACCAATCGCGAG 386

  scaffold149|s     364351 GTT-CCCACCACCACAAAAACAGATGACATCAAGGATATTTAATGAAAGC 364399
                           v  -   i             v  i vv v    v       v     v 
C genome_2_2104        385 CTTCCCCGCCACCACAAAAACTGACGTAAGCAAGTATATTTACTGAAATC 336

  scaffold149|s     364400 -AATTTTTGTGAAAAGGGGGATAGTATAAGTTCTGCACTTTTAACATGTT 364448
                           -                    i   i   v  ii      v i i   v 
C genome_2_2104        335 TAATTTTTGTGAAAAGGGGGACAGTGTAACTTTCGCACTTATGATATGAT 286

  scaffold149|s     364449 TCAGAACATA----AACAAAATTGATGTAATTTT--ATTGGGCAGTGGGT 364492
                            i        ----  i   v    v  --    -- v  v  i-- i  
C genome_2_2104        285 TTAGAACATAAAAGAATAAATTTGAAGT--TTTTGAAATGCGCG--GAGT 240

  scaffold149|s     364493 GGAGCAAAAAAGGCGGGAAACACTGTTCATCTATTCATCCATTCATTTTT 364542
                             v                  i      v       i  i    i   i-
C genome_2_2104        239 GGTGCAAAAAAGGCGGGAAACGCTGTTCCTCTATTCGTCTATTCGTTTC- 191

  scaffold149|s     364543 TTTGGGGGGGGGGGCGAACAGC 364564
                           ------ v    vi        
C genome_2_2104        190 ------GTGGGGTACGAACAGC 175

Matrix = 20p43g.matrix
Kimura (with divCpGMod) = 19.35
Transitions / transversions = 0.97 (36/37)
Gap_init rate = 0.06 (22 / 358), avg. gap size = 1.32 (29 / 22)


20714 1.00 0.22 0.09 scaffold149|size489088 364561 366857 (101792) rnd-1_family-1#Unknown 8128 10427 (5488) m_b1585s001i3 31227

  scaffold149|s     364561 CAGCAACCATCAAAATCATACAACTTCCCGCGATTTCAACCTAGCCATCA 364610
                                                                i            
  rnd-1_family-       8128 CAGCAACCATCAAAATCATACAACTTCCCGCGATTTCGACCTAGCCATCA 8177

  scaffold149|s     364611 TACAAATCTTGTATGATTTTGACGAGTCGCAAAAAAGTGCAAACTATGTT 364660
                                                                   i         
  rnd-1_family-       8178 TACAAATCTTGTATGATTTTGACGAGTCGCAAAAAAGTGCGAACTATGTT 8227

  scaffold149|s     364661 AGGGGTCATGCTTTTCATGTCTCGTGATCTGAGACACATCAAAATCATAC 364710
                                          ii   v                             
  rnd-1_family-       8228 AGGGGTCATGCTTTTTGTGTATCGTGATCTGAGACACATCAAAATCATAC 8277

  scaffold149|s     364711 GAATATTGTATGATTTTTCATAATCCCCCACGTGCCCCGTTTCTCGGTAT 364760
                                                                             
  rnd-1_family-       8278 GAATATTGTATGATTTTTCATAATCCCCCACGTGCCCCGTTTCTCGGTAT 8327

  scaffold149|s     364761 TCTCGACGTATAACGACCTGAGAAATGGCAACGTTAACACATGAACGTTC 364810
                                          i                                  
  rnd-1_family-       8328 TCTCGACGTATAACGGCCTGAGAAATGGCAACGTTAACACATGAACGTTC 8377

  scaffold149|s     364811 ATGCGTATTATTGATATTTGATGCCGTTTTATCTCTATCTTGCTGGAGGC 364860
                                                                             
  rnd-1_family-       8378 ATGCGTATTATTGATATTTGATGCCGTTTTATCTCTATCTTGCTGGAGGC 8427

  scaffold149|s     364861 CACTCAAGTGATGGGAGATTTTTGTTTAGAAGAAATATCTATGCTCTATA 364910
                                                                             
  rnd-1_family-       8428 CACTCAAGTGATGGGAGATTTTTGTTTAGAAGAAATATCTATGCTCTATA 8477

  scaffold149|s     364911 AGGTTGTTTTCATTTAAATATTCCATTTGGCTTCCTGGAGCATGTATGTT 364960
                                                                             
  rnd-1_family-       8478 AGGTTGTTTTCATTTAAATATTCCATTTGGCTTCCTGGAGCATGTATGTT 8527

  scaffold149|s     364961 GCCTGCAATTTTTCTTAGCATTCATGAAATAATTATTTTGGTATGCAAAT 365010
                                                                             
  rnd-1_family-       8528 GCCTGCAATTTTTCTTAGCATTCATGAAATAATTATTTTGGTATGCAAAT 8577

  scaffold149|s     365011 TGCTAGTAAACCCTTACATGAACATTCAGGAAATAATTTTCTACATGTTG 365060
                                                                             
  rnd-1_family-       8578 TGCTAGTAAACCCTTACATGAACATTCAGGAAATAATTTTCTACATGTTG 8627

  scaffold149|s     365061 TCTTCATGAAATACTCTGAAAGTGTTGTCCATTTCACCGATGTCCCCCCT 365110
                                                                      i      
  rnd-1_family-       8628 TCTTCATGAAATACTCTGAAAGTGTTGTCCATTTCACCGATGTTCCCCCT 8677

  scaffold149|s     365111 CCTTCATTTAATTTTCTTAATTAACTAATTGGTTATTGTACTGCTGGTGC 365160
                                                                 i           
  rnd-1_family-       8678 CCTTCATTTAATTTTCTTAATTAACTAATTGGTTATTGCACTGCTGGTGC 8727

  scaffold149|s     365161 ACTTCCAGCTTTAGCACATGTCACTGCAGCCATGTAAAAACTCCACTCCA 365210
                           i                                                 
  rnd-1_family-       8728 GCTTCCAGCTTTAGCACATGTCACTGCAGCCATGTAAAAACTCCACTCCA 8777

  scaffold149|s     365211 TTGCATCTCTCAATAATTGATGGGATGCGCCAGGGTGAAGCATCCTTTTG 365260
                                                                             
  rnd-1_family-       8778 TTGCATCTCTCAATAATTGATGGGATGCGCCAGGGTGAAGCATCCTTTTG 8827

  scaffold149|s     365261 GGACCAAAAGGTGGGGATGTATCATCTTGTGTCTTATGTTTTTCAACTTA 365310
                                                                             
  rnd-1_family-       8828 GGACCAAAAGGTGGGGATGTATCATCTTGTGTCTTATGTTTTTCAACTTA 8877

  scaffold149|s     365311 TACTTTTGGTCATCTCATCTACTACCCACCTGAACAGATCACAATCAACC 365360
                                                                             
  rnd-1_family-       8878 TACTTTTGGTCATCTCATCTACTACCCACCTGAACAGATCACAATCAACC 8927

  scaffold149|s     365361 ATTCAAACAGTATGCCCTTGGAGAGCATCATTGAATTGTCCCTTGAATTT 365410
                                                     i                       
  rnd-1_family-       8928 ATTCAAACAGTATGCCCTTGGAGAGCGTCATTGAATTGTCCCTTGAATTT 8977

  scaffold149|s     365411 GTGGTATGATGTGGGCATAACAACTTGCAGCCACTATGTTTTTTATTTGT 365460
                                 i                               -           
  rnd-1_family-       8978 GTGGTACGATGTGGGCATAACAACTTGCAGCCACTATG-TTTTTATTTGT 9026

  scaffold149|s     365461 CAAATTTTTACTAGACATCTTGAGTTTCTAGTTCCCCACTCTCCACACAG 365510
                                                                             
  rnd-1_family-       9027 CAAATTTTTACTAGACATCTTGAGTTTCTAGTTCCCCACTCTCCACACAG 9076

  scaffold149|s     365511 AATGAACAACCCCTC-AAAAGTCGGCCTCAGATTGAGGACCCTAACAGAC 365559
                                          -                                  
  rnd-1_family-       9077 AATGAACAACCCCTCAAAAAGTCGGCCTCAGATTGAGGACCCTAACAGAC 9126

  scaffold149|s     365560 CCCCGAAAAATTTGACGGAGCTTGTGCTGAGTTGAATTATATTTTAATGG 365609
                                                                             
  rnd-1_family-       9127 CCCCGAAAAATTTGACGGAGCTTGTGCTGAGTTGAATTATATTTTAATGG 9176

  scaffold149|s     365610 GCCAATCAGGCGTGGAGATGTTGATGCCACTGCCATTTTGTGTTGTGATA 365659
                                    i           i                            
  rnd-1_family-       9177 GCCAATCAGACGTGGAGATGTCGATGCCACTGCCATTTTGTGTTGTGATA 9226

  scaffold149|s     365660 GTAGCATGAGGATTTTTAAATTGGTTAGCTACTATTTCAGTCACCT-CCC 365708
                                                                         -   
  rnd-1_family-       9227 GTAGCATGAGGATTTTTAAATTGGTTAGCTACTATTTCAGTCACCTCCCC 9276

  scaffold149|s     365709 CTCTTGATCCCGGAAAATTCAACTGCCTTGCAAACAATAATTCTCAGGTA 365758
                                                                             
  rnd-1_family-       9277 CTCTTGATCCCGGAAAATTCAACTGCCTTGCAAACAATAATTCTCAGGTA 9326

  scaffold149|s     365759 AATAAAATTCAACTGCCTTGCAAACAATAATTCTCAGGTCAATTGCCATA 365808
                                                                             
  rnd-1_family-       9327 AATAAAATTCAACTGCCTTGCAAACAATAATTCTCAGGTCAATTGCCATA 9376

  scaffold149|s     365809 TGAATTGACAAAATGTATGGAGTGGCTTATTGCTGATCATTTTCTCATTG 365858
                                                                             
  rnd-1_family-       9377 TGAATTGACAAAATGTATGGAGTGGCTTATTGCTGATCATTTTCTCATTG 9426

  scaffold149|s     365859 TACAACTTTTGAATCGAGAGCTCACATTCACATTATAAGCACCCAATTTT 365908
                                                                             
  rnd-1_family-       9427 TACAACTTTTGAATCGAGAGCTCACATTCACATTATAAGCACCCAATTTT 9476

  scaffold149|s     365909 TGTCCATGCTTACCACAGCCAACTCGTTGTTACTTGAAGGATCATTTTTC 365958
                                                                             
  rnd-1_family-       9477 TGTCCATGCTTACCACAGCCAACTCGTTGTTACTTGAAGGATCATTTTTC 9526

  scaffold149|s     365959 AAAAGGGCTTCAAATAGTGATTGTGCATGTGATATGAGTTTTGTTTTTGA 366008
                                                                             
  rnd-1_family-       9527 AAAAGGGCTTCAAATAGTGATTGTGCATGTGATATGAGTTTTGTTTTTGA 9576

  scaffold149|s     366009 CCTTTCAAAGAGCTGGCTCCTGCAGAGCAAGATCTCAATCATGTTAATAT 366058
                                                                  v          
  rnd-1_family-       9577 CCTTTCAAAGAGCTGGCTCCTGCAGAGCAAGATCTCAATGATGTTAATAT 9626

  scaffold149|s     366059 GTGTTATTTTCCTGTGAACTTGTGGGGGATACATACATGACAAAGATGGC 366108
                                                  -                          
  rnd-1_family-       9627 GTGTTATTTTCCTGTGAACTTGT-GGGGATACATACATGACAAAGATGGC 9675

  scaffold149|s     366109 CTGTTCTATTACTTATACTGCTAATTTCTATGGAGCTGTCACACAAATAA 366158
                                               i                             
  rnd-1_family-       9676 CTGTTCTATTACTTATACTGTTAATTTCTATGGAGCTGTCACACAAATAA 9725

  scaffold149|s     366159 TCAAGTCATTTGTGAATAAAGAGGGGCAGCATGTTGAGCTAAAGATGATT 366208
                               v            i                                
  rnd-1_family-       9726 TCAATTCATTTGTGAATGAAGAGGGGCAGCATGTTGAGCTAAAGATGATT 9775

  scaffold149|s     366209 TTCTATGTTATAATGACGTTTTATTTGTCACAGTGGGTATGGATATTTGA 366258
                                 i                                           
  rnd-1_family-       9776 TTCTATATTATAATGACGTTTTATTTGTCACAGTGGGTATGGATATTTGA 9825

  scaffold149|s     366259 AACCACTGCATAGTGGAATTGCA-CCCCCTCAATCAGGCGAAAGCTTAGG 366307
                                                  -                          
  rnd-1_family-       9826 AACCACTGCATAGTGGAATTGCACCCCCCTCAATCAGGCGAAAGCTTAGG 9875

  scaffold149|s     366308 TTAGCTGCATGCAAGCATAAATAGTAAGATAGATAGATTCTTTCACATGG 366357
                                                                             
  rnd-1_family-       9876 TTAGCTGCATGCAAGCATAAATAGTAAGATAGATAGATTCTTTCACATGG 9925

  scaffold149|s     366358 ATATTTTTCCTAGTGACCTTGATCTAATCCTTAAGAAGTTTTAGTACTAT 366407
                                                                             
  rnd-1_family-       9926 ATATTTTTCCTAGTGACCTTGATCTAATCCTTAAGAAGTTTTAGTACTAT 9975

  scaffold149|s     366408 CAGATAAGATTTTGATTTTTGTAGCTCATTTTTT-GCATGACAAGTGTAC 366456
                                                             -               
  rnd-1_family-       9976 CAGATAAGATTTTGATTTTTGTAGCTCATTTTTTCGCATGACAAGTGTAC 10025

  scaffold149|s     366457 ACTATTGTTGGGATTCTCAACCAAATGGTAGGATGAGGACAAATAAGGTA 366506
                                                                             
  rnd-1_family-      10026 ACTATTGTTGGGATTCTCAACCAAATGGTAGGATGAGGACAAATAAGGTA 10075

  scaffold149|s     366507 ACTTAAATAGTAGGGTGGATTTTTTCACTAAGACCTCTTCACTAGTAGAT 366556
                           i                                   i             
  rnd-1_family-      10076 GCTTAAATAGTAGGGTGGATTTTTTCACTAAGACCTTTTCACTAGTAGAT 10125

  scaffold149|s     366557 TATCAAGCCTGTAGCTGGAAATGTTAGCA-TATTGTTACATATCGATTTT 366605
                                           i            -                    
  rnd-1_family-      10126 TATCAAGCCTGTAGCTAGAAATGTTAGCATTATTGTTACATATCGATTTT 10175

  scaffold149|s     366606 TTACAAGTAATATCTTAGATCTTTTATAACGAAAGAAACATGACCTTGCG 366655
                                                                             
  rnd-1_family-      10176 TTACAAGTAATATCTTAGATCTTTTATAACGAAAGAAACATGACCTTGCG 10225

  scaffold149|s     366656 ACACATACTTATATCATTAAACCTTTAGCGAAAAATGGTCTTTGAAGAAA 366705
                                                                             
  rnd-1_family-      10226 ACACATACTTATATCATTAAACCTTTAGCGAAAAATGGTCTTTGAAGAAA 10275

  scaffold149|s     366706 GGTAATATCTTACGATTTTTTTGATCACGTAAATTATATAACCTCTAAAT 366755
                                      i                                      
  rnd-1_family-      10276 GGTAATATCTTGCGATTTTTTTGATCACGTAAATTATATAACCTCTAAAT 10325

  scaffold149|s     366756 TCGATCGTGAGTGATATATAATTTGTTATTAATTGTATTACGTTTTACAG 366805
                                                                             
  rnd-1_family-      10326 TCGATCGTGAGTGATATATAATTTGTTATTAATTGTATTACGTTTTACAG 10375

  scaffold149|s     366806 GTATTTCATCATACAAAGTTTGTATGATATTGACATTGGTATATCAGCAC 366855
                                                                            v
  rnd-1_family-      10376 GTATTTCATCATACAAAGTTTGTATGATATTGACATTGGTATATCAGCAA 10425

  scaffold149|s     366856 CC 366857
                             
  rnd-1_family-      10426 CC 10427

Matrix = 20p43g.matrix
Kimura (with divCpGMod) = 0.77
Transitions / transversions = 4.75 (19/4)
Gap_init rate = 0.00 (7 / 2296), avg. gap size = 1.00 (7 / 7)


747 24.17 0.00 1.69 scaffold149|size489088 366850 367030 (101619) C genome_2_21040#DNA (352) 178 1 m_b1585s001i4 31226

  scaffold149|s     366850 CAGCACCCTCTGTTTGTCTCTTCCCTAATCACTCGAAAGGGATAGATGAA 366899
                               v         i    v   v- i   i   i   v i     -   
C genome_2_2104        178 CAGCCCCCTCTGTTCGTCTATTCG-TGATCGCTCAAAACGAATAGA-GAA 131

  scaffold149|s     366900 TTGAAAATGAACAATTTTTGCGATCTGTTGGCCTGTTCGTACAAACAAAA 366949
                           iv     v ii      iv  v       vvi  i      i        
C genome_2_2104        130 CAGAAAAAGGGCAATTTCGGCTATCTGTTCCTCTATTCGTATAAACAAAA 81

  scaffold149|s     366950 TCATGCTTTAGACTACGGACAGCAAATCAGCGGTTTTTAGCAATGATGCT 366999
                              i v   iii     i i  vii v    vvv       i  iv    
C genome_2_2104         80 TCACGATTTGAGCTACGAATAGAGGAACAGCCCGTTTTAGCGATATTGCT 31

  scaffold149|s     367000 GTCCGTCTGTCCGACGAACAAAATCACAGCC 367030
                             i -   i i  v                 
C genome_2_2104         30 GTTC-TCTATTCGTCGAACAAAATCACAGCC 1

Matrix = 20p43g.matrix
Kimura (with divCpGMod) = 25.78
Transitions / transversions = 1.39 (25/18)
Gap_init rate = 0.02 (3 / 180), avg. gap size = 1.00 (3 / 3)


773 19.87 7.24 9.59 scaffold149|size489088 368337 368709 (99940) rnd-5_family-569#Unknown 717 1081 (1666) m_b1585s001i5 31228

  scaffold149|s     368337 GTCCCTT-TTCTCGGAACCTCCTCCGTTTCTC-CTCGGCCCCCTCGACGA 368384
                                v -    iv       i  i       -    --   vv    i 
  rnd-5_family-        717 GTCCCGTATTCTTCGAACCTCTTCTGTTTCTCTCTCG--CCCAACGACAA 764

  scaffold149|s     368385 AATTATTATGCAGCACCACAATT------TC--CTTGTCGTTTGGATTGG 368426
                                     v  v  v   i  ------  --    -    i -   --
  rnd-5_family-        765 AATTATTATGAAGAACAACAGTTCTGCTTTCTACTTG-CGTTCG-ATT-- 810

  scaffold149|s     368427 CAGTGTCCCAA-----AAT-TTT---CCCGA---GACAAATTGCGTTTCC 368464
                             -  i     -----   - i ---    i---i       vv ?i  ?
  rnd-5_family-        811 CA-TGCCCCAATAAAGAATATCTACGCCCGGTGGAACAAATTCGGNCTCN 859

  scaffold149|s     368465 GAGAGTCCGGCATAGGCCA-ACGGTGACGGTGGCAACAACAATGACTGTT 368513
                             ?  v     -----   -  vvi  --      ----  ---------
  rnd-5_family-        860 GANAGACCGGC-----CCATACTTCGA--GTGGCA----CA--------- 889

  scaffold149|s     368514 GCTCTAATTGCTGTCGGGACAAGAGGGTATTAAAAACGGGCTGATTAAAC 368563
                           -     --       v iv  ?v iv i   i  i i   i     ? ? 
  rnd-5_family-        890 -CTCTA--TGCTGTCTGACCANCAACGCATTGAAGATGGGTTGATTNANC 936

  scaffold149|s     368564 GTGGGCTT-CACCCGAAGCTCCTCCTCCCACCTCGACA--AAAACTCCAC 368610
                           -  i i  - iv ? i              v     i --   iviv  i
  rnd-5_family-        937 -TGAGTTTTCGACNGGAGCTCCTCCTCCCAACTCGATATGAAAGACGCAT 985

  scaffold149|s     368611 CGTGGCGGGCGTGTCCACAAACGCCACAAATCCCGTGCAATAATACGTTT 368660
                             ?   i  ?   i  i   vvi i v      ?     i  i    ? ?
  rnd-5_family-        986 CGNGGCAGGNGTGCCCGCAACGACTAGAAATCCNGTGCAGTAGTACGNTN 1035

  scaffold149|s     368661 CGAATCCCATGGAATTGTGTCGT-TCGTCCACGGCCGCCACGAGATCGTA 368709
                                 ----     v ivi  i-           v  v v  vi     
  rnd-5_family-       1036 CGAATC----GGAATAGCTCCGCGTCGTCCACGGCGGCGAGGATGTCGTA 1081

Matrix = 20p43g.matrix
Kimura (with divCpGMod) = 21.95
Transitions / transversions = 1.31 (38/29)
Gap_init rate = 0.13 (47 / 372), avg. gap size = 1.32 (62 / 47)


258 20.69 1.72 0.00 scaffold149|size489088 368789 368846 (99803) rnd-5_family-569#Unknown 1125 1183 (1564) m_b1585s001i6 31228

  scaffold149|s     368789 ATGGGAATGGGATCCTGGAGCCACACGGCATCAATGTCGGTGTAAATGAC 368838
                             ?    ?   i    vv i      ? ii  i       vi  v iv  
  rnd-5_family-       1125 ATNGGAANGGGGTCCTTCAACCACACNGTGTCGATGTCGGAATACACCAC 1174

  scaffold149|s     368839 GA-TCCAAT 368846
                             -      
  rnd-5_family-       1175 GATTCCAAT 1183

Matrix = 20p43g.matrix
Kimura (with divCpGMod) = 23.77
Transitions / transversions = 1.40 (7/5)
Gap_init rate = 0.02 (1 / 57), avg. gap size = 1.00 (1 / 1)


18 0.00 4.00 0.00 scaffold149|size489088 368902 368926 (99723) (CGA)n#Simple_repeat 1 26 (0) m_b1585s252i0 31229

  scaffold149|s     368902 CGACGACGACGACGACGACGAC-ACG 368926
                                                 -   
  (CGA)n#Simple          1 CGACGACGACGACGACGACGACGACG 26

Matrix = Unknown
Transitions / transversions = 1.00 (0/0)
Gap_init rate = 0.04 (1 / 24), avg. gap size = 1.00 (1 / 1)


817 21.40 4.30 7.14 scaffold149|size489088 368936 369237 (99412) rnd-5_family-569#Unknown 1210 1503 (1244) m_b1585s001i7 31228

  scaffold149|s     368936 AAACCGCAAATAACATTCAAAAGATGAGTGGCCCTCCCCGAAACCAACGA 368985
                            i        ?  i      i              v  ?  ?    ??  
  rnd-5_family-       1210 AGACCGCAAANAATATTCAAGAGATGAGTGGCCCTACCNGANACCANNGA 1259

  scaffold149|s     368986 TCGATATCCCTCCGTGCCAAATCCTTCCGCCACGACGCTCTGCGCTTCCG 369035
                           iivi   i   ivv  i i  --  -----  v  vi     ?   --  
  rnd-5_family-       1260 CTTGTATTCCTTGCTGTCGAA--CT-----CAAGAGACTCTGNGCT--CG 1300

  scaffold149|s     369036 ATC------CGT---CGCCGAGAACAATTTCCACGTTCCCTCCATCTCGA 369076
                           i v------ i ---    v  ?        vii    -- v i   ivi
  rnd-5_family-       1301 GTGAAGTAGCATAAGCGCCTAGNACAATTTCGGTGTTC--TGCGTCTTTG 1348

  scaffold149|s     369077 ACGAACGGCGCATCGTCCGA-CGTGAGCGTTTGGTAAATTTGCGAGTCTT 369125
                            v  ii  ------      -  i-   v   vi  i    vivv?    
  rnd-5_family-       1349 AGGAGTGG------GTCCGATCGC-AGCTTTTCATAGATTTCTTTNTCTT 1391

  scaffold149|s     369126 CGGCAATAATCACCAGCCATCGGCCGTCATCAT-CATCGTCGCG-TCGAC 369173
                                  i i     i-  v    viv iiv  -   iiv    -v    
  rnd-5_family-       1392 CGGCAATGACCACCAA-CAGCGGCGAGCGCGATGCATTAGCGCGAACGAC 1440

  scaffold149|s     369174 -GATTCGTTTGATAATGGCGATACCAATTGACAAAAAAGTCGTAAAATCC 369222
                           -  ?    i--   i  i              i               ? 
  rnd-5_family-       1441 GGANTCGTC--ATAGTGACGATACCAATTGACGAAAAAGTCGTAAAATNC 1488

  scaffold149|s     369223 CAAGTTGACCGTCAC 369237
                             v            
  rnd-5_family-       1489 CATGTTGACCGTCAC 1503

Matrix = 20p43g.matrix
Kimura (with divCpGMod) = 24.23
Transitions / transversions = 1.50 (36/24)
Gap_init rate = 0.09 (27 / 301), avg. gap size = 1.26 (34 / 27)


20 30.47 1.68 6.14 scaffold149|size489088 369310 369428 (99221) (TCG)n#Simple_repeat 1 114 (0) m_b1585s252i1 31230

  scaffold149|s     369310 TCGTCGTTGTCGTC-TCGTGCATAGCTCGTGAGTCGTCGTCCATGGTTGT 369358
                                  i      -    - i v -    -v        - i v  i  
  (TCG)n#Simple          1 TCGTCGTCGTCGTCGTCGT-CGTCG-TCGT-CGTCGTCGT-CGTCGTCGT 46

  scaffold149|s     369359 ACGCTGCGGTCGCCGTCGTTATTGTCGATATCGTCGTC-TCGCCGCGGTA 369407
                           -  ii iv    i      ii i    vii        -   i  iv  -
  (TCG)n#Simple         47 -CGTCGTCGTCGTCGTCGTCGTCGTCGTCGTCGTCGTCGTCGTCGTCGT- 94

  scaffold149|s     369408 CGAGGCTGACAGTCGTCGTCG 369428
                             vv ii v -          
  (TCG)n#Simple         95 CGTCGTCGTC-GTCGTCGTCG 114

Matrix = Unknown
Transitions / transversions = 1.89 (17/9)
Gap_init rate = 0.08 (9 / 118), avg. gap size = 1.00 (9 / 9)


368 15.19 0.00 2.53 scaffold149|size489088 369611 369691 (98958) C rnd-1_family-1#Unknown (14635) 1280 1202 m_b1585s001i8 31231

  scaffold149|s     369611 ATACCAGTGTCAAAATCATTCAAACTTCGTAGGATGAAAAATACATGTAA 369660
                                 v      v     v       i   v       --   v     
C rnd-1_family-       1280 ATACCATTGTCAATATCATACAAACTTTGTATGATGAAA--TACCTGTAA 1233

  scaffold149|s     369661 AACATAGTACAAGAATTAACGAATTATAGAT 369691
                                 i     vv v    i       v  
C rnd-1_family-       1232 AACATAATACAATTAATAACAAATTATATAT 1202

Matrix = 20p43g.matrix
Kimura (with divCpGMod) = 16.99
Transitions / transversions = 0.33 (3/9)
Gap_init rate = 0.03 (2 / 80), avg. gap size = 1.00 (2 / 2)


1335 2.87 1.66 3.95 scaffold149|size489088 369691 369871 (98778) genome_7_1761#DNA 1 177 (477) m_b1585s001i9 31232

  scaffold149|s     369691 TGTTAGTAGCCCCTTGTAGACCCCCCCCCCCGTCTATAGACCCCACCTCA 369740
                                      vi           ----                      
  genome_7_1761          1 TGTTAGTAGCCGTTTGTAGACCCC----CCCGTCTATAGACCCCACCTCA 46

  scaffold149|s     369741 CAGTCTATAGATCCCCCCCTATAGTCTATAGACTCCACAAAATTCGCCGA 369790
                                      -        i                 i           
  genome_7_1761         47 CAGTCTATAGA-CCCCCCCTGTAGTCTATAGACTCCACGAAATTCGCCGA 95

  scaffold149|s     369791 AAAAC---TTGTAGACCCCCCCCTGTCTGTAGACTGTGAGGGGGGGGTCT 369837
                                ---       -            i          -          
  genome_7_1761         96 AAAACCGTTTGTAGA-CCCCCCCTGTCTATAGACTGTGA-GGGGGGGTCT 143

  scaffold149|s     369838 ATAGACTATCACATGATAGTCTATAGACCCCCCC 369871
                                                             
  genome_7_1761        144 ATAGACTATCACATGATAGTCTATAGACCCCCCC 177

Matrix = 20p43g.matrix
Kimura (with divCpGMod) = 2.40
Transitions / transversions = 4.00 (4/1)
Gap_init rate = 0.04 (8 / 180), avg. gap size = 1.25 (10 / 8)


4722 25.38 3.84 8.81 scaffold149|size489088 369880 372092 (96557) rnd-5_family-1879#Unknown 1 2112 (2680) m_b1585s001i10 31233

  scaffold149|s     369880 GAGCTGTGCCGCAAAGAAGGTAGTAAGTGCGAACGGAACGTAA--AAGTG 369927
                                  i        i       i ?i    i i   ---  --     
  rnd-5_family-          1 GAGCTGTACCGCAAAGGAGGTAGTGANCGCGAGCAGAA---AAGGAAGTG 47

  scaffold149|s     369928 GGCATTGGCTTTAGGAAGCGGAGTGAACGG-AAATGAAGGGCTAAACAGA 369976
                                 v viv?      i    i      -i i   i    ?v ?    
  rnd-5_family-         48 GGCATTTGGCGNAGGAAGTGGAGCGAACGGCGAGTGAGGGGCNTANCAGA 97

  scaffold149|s     369977 TTTGACGGGCACGATTGAATCGGTAAAATTTTAGGAGA---------GTG 370017
                             ----   v-- i   ?iv   -i iv    v    v---------   
  rnd-5_family-         98 TT----GGGA--GGTTGNGGCGG-GAGTTTTTTGGAGCCACGACTCCGTG 140

  scaffold149|s     370018 CCCGCCCATCATCAGAGTGGCCTCCGCTTCACGGAGCAGCTCACTTTCCT 370067
                              ---    ii    ivi        i--- i                 
  rnd-5_family-        141 CCC---CATCGCCAGAAGAGCCTCCGCC---CAGAGCAGCTCACTTTCCT 184

  scaffold149|s     370068 C-AAGACAAGAGCCCCTGAACTTTGGAATGAGGGATCATGGCGCCTAGCT 370116
                            -              i      ?    i      i          i   
  rnd-5_family-        185 CGAAGACAAGAGCCCCCGAACTTNGGAACGAGGGACCATGGCGCCTGGCT 234

  scaffold149|s     370117 ACAGGGAGGTTGATCACCTCGCCTTGGCAGGCTGCAGCAT-GTTTCTTTT 370165
                             ?      ii      i      i              ?-  i i    
  rnd-5_family-        235 ACNGGGAGGCCGATCACTTCGCCTCGGCAGGCTGCAGCANGGTCTTTTTT 284

  scaffold149|s     370166 GTTTTCTTTTGTCCTCCCATTAGTGCCCCCA---TTGTTCGTCACCTTCG 370212
                              ?      vi      i i          ---  v   v  vv?    
  rnd-5_family-        285 GTTNTCTTTTCCCCTCCCGTCAGTGCCCCCACACTTCTTCTTCTGNTTCG 334

  scaffold149|s     370213 T-GGTCGCTCGCCTCCTGTGCCGCTCGTT-TCTTTC---CTCCTCTTCAC 370257
                            - v       --   ----         -  i   ---  i v  i i 
  rnd-5_family-        335 TCGCTCGCTCG--TCC----CCGCTCGTTCTCCTTCTCGCTTCGCTCCGC 378

  scaffold149|s     370258 CATGTCATCTCGCGCTTCTCCGAATGAGCTCCCTGAGCCTCCTGCCCCTC 370307
                                 v  i     i   i vi  vvv  i  v        i  i    
  rnd-5_family-        379 CATGTCTTCCCGCGCCTCTTCCGATTCTCTTCCGGAGCCTCCCGCTCCTC 428

  scaffold149|s     370308 CGTCGTTGGCAGCTACGCTGCGCGCTCGCTACGGCGCGTTACTCGTCACG 370357
                            ?  v     i   v    v        i      v    ii viv i  
  rnd-5_family-        429 CNTCCTTGGCGGCTTCGCTCCGCGCTCGTTACGGCTCGTTGTTGAGCGCG 478

  scaffold149|s     370358 GGGGAGGTCCCTGCTTTGCCTGCGGCGGCAGCGACTCTTTCATCCCTTCC 370407
                           iv  -----   -  i -   v  ----------- vi   v  ii i  
  rnd-5_family-        479 ACGG-----CCT-CTCT-CCTCCG-----------TACTTCTTCTTTCCC 510

  scaffold149|s     370408 TGGTGTCAATGGTGGGCACGATGATGAGTTTTTGGTTCGGGGCTCTTTGT 370457
                           v  v v?ii   -          i     i ? -v    i -- i     
  rnd-5_family-        511 GGGGGANGGTGG-GGGCACGATGGTGAGTCTNT-TTTCGAG--TTTTTGT 556

  scaffold149|s     370458 CT--AGGGGTT-TCTCTTTGTCTTTGGGGGGTTGTGCTCTCTCGAACTTT 370504
                             --i    ? - v     v   ?i       -----       v   vi
  rnd-5_family-        557 CTTCGGGGGNTGTGTCTTTTTCTNCGGGGGGT-----TCTCTCGTACTAC 601

  scaffold149|s     370505 GTCTCGGCCTTCGGTTGGACCTGGCACCGTGAACCTTGCTTTGATCCGCC 370554
                            i --- ? v    ------------     -----i  ---    i?v 
  rnd-5_family-        602 GCC---GNCGTCGG------------CCGTG-----CGC---GATCTNAC 628

  scaffold149|s     370555 TTCCGTGGGCGAGGATGACTCGGAACTCATTGAGTTTGAATCCACCACCG 370604
                            --- i  vi     i --  v   v    i     i  ii ivi iv  
  rnd-5_family-        629 T---GCGGCTGAGGACG--TCCGAAATCATCGAGTTCGAGCCTCTCGACG 673

  scaffold149|s     370605 CTTTTGGGGCTCATCCAACACCTCTCCGTTCGAATTGTCAAGGTACAAAT 370654
                           vivii v      i     i     i     ?  ii ?      ?ivvv 
  rnd-5_family-        674 ACGCCGTGGCTCACCCAACGCCTCTTCGTTCNAACCGNCAAGGTNTCTCT 723

  scaffold149|s     370655 ACTGGTTCTCGGGCTCCCGTGATGATGGGAGATGATACCTTGCTTTTCTC 370704
                           iv     -   i --v   ------i      v  iiii iv ivv v  
  rnd-5_family-        724 GGTGGTT-TCGAG--GCCG------CGGGAGAGGACGTTTCTCCGATGTC 764

  scaffold149|s     370705 GGGGGTTACTCTCGTGTC-AGGGGC-TTCGACTGGCTCCGTGAGCATGTT 370752
                           v     i  v    iv  - ?    -i    --  ?v ? vii  vv   
  rnd-5_family-        765 CGGGGTCACGCTCGCCTCNANGGGCACTCGA--GGNACNGAAGGCCGGTT 812

  scaffold149|s     370753 TCGACGTACGGTTAGCAAGTTTGCTGCTCGTTTC---TCCCCAGGA---- 370795
                           v iv  vi    ii vi  i v  v     i   ---  v      ----
  rnd-5_family-        813 GCATCGAGCGGTCGGAGAGCTGGCGGCTCGCTTCGGNTCGCCAGGAGGCG 862

  scaffold149|s     370796 --ACTGCTTTAGGAAATGGAGAGGGAGG--CGTTGGAGGATCACGAGCT- 370840
                           --  i   v i   i  --  v    i --  ii iiv    v ?i i -
  rnd-5_family-        863 NCACCGCTGTGGGAGAT--AGCGGGAAGAACGCCGAGCGATCCCNGGTTA 910

  scaffold149|s     370841 TCTGGAGCCAT-GTTGGAAGGGGACGAACTCGAGTCTACGAGTCTGTTTG 370889
                             i    --  - i   ------- ? ------------ i  i    i 
  rnd-5_family-        911 TCCGGAG--ATCGCTGG-------CNA------------GGGTTTGTTCG 939

  scaffold149|s     370890 CATTGTTGGAGTCCCCCATTAGAGTTGTGGGCCCTCATCAATTTAAGGGA 370939
                           v vi i v     ?      v  -----------   v ------i    
  rnd-5_family-        940 GAGCGCTCGAGTCNCCCATTCGA-----------TCAGC------GGGGA 972

  scaffold149|s     370940 AGCCCAAGGGCATTACAAAC--AGGAGGTAAGCCTGGAATTCAGTCAGAG 370987
                             viiiii     viv  i --    i --  ? v  i  ---  -i   
  rnd-5_family-        973 AGATTGGAGGCATGGGAAGCCGAGGAAG--AGNCGGGGAT---GT-GGAG 1016

  scaffold149|s     370988 TCTGTCCAGACAACGTGAGATCCCTCGAAATCGGCCTTCTCCAAGATGGT 371037
                           - vi   - i   v ------      ii viv  --------   -   
  rnd-5_family-       1017 -CGATCC-GGCAAAG------CCCTCGGGAGTCGC--------AGA-GGT 1049

  scaffold149|s     371038 GAGTTTCG-GTGGAGCTGGGGTGGAAGCGGCGGAG---------TCTTTG 371077
                           vi  v   -v           -----  ?? -   ---------   i  
  rnd-5_family-       1050 CGGTGTCGTTTGGAGCTGGGG-----GCNNC-GAGCCCGTTTGTTCTCTG 1093

  scaffold149|s     371078 TCAGGATTGGCCATCTCAGGCCC-------GGGAAGAGAGGGCCCTGGTG 371120
                                ii             v  -------i    ii      ---  i 
  rnd-5_family-       1094 TCAGGGCTGGCCATCTCAGGGCCACCGACGAGGAAAGGAGGGC---GGCG 1140

  scaffold149|s     371121 TCATGCGACTGGATTTTGTTGAGGCAAATGATCCTGCAGGATTCCGGGTG 371170
                            --    v iv iiv v  iivv  v        v  v  ?vi v i   
  rnd-5_family-       1141 T--TGCGCCCCGGCGTGGTCACTGCCAATGATCCGGCCGGNGCCAGAGTG 1188

  scaffold149|s     371171 TTTTTATTCACTGGGCCTGATATGCCTCTTTGTTGTGGTGTGATTGGAAA 371220
                             ii i v   ?  ?v v  i   vvi  v     i  v  ?     v  
  rnd-5_family-       1189 TTCCTGTACACNGGNACGGACATGAACCTGTGTTGCGGGGTNATTGGCAA 1238

  scaffold149|s     371221 CAAGGGCAAGATCTGCGTTAAAGTTCACA-GTGAATGCGGTGTAGTCAGT 371269
                                 ?vi i ?  i - i   iivi i-    ?   v??iiv      
  rnd-5_family-       1239 CAAGGGNCGGGTNTGTG-TGAAGCCGGCGCGTGANTGCCNNACTGTCAGT 1287

  scaffold149|s     371270 CACTCAAGGAACAAAAAGGAATTGGTGCCTCGCACATGGTACATTTACGA 371319
                                vv v?    i    vii v i   vv ?  i     ii ? ?   
  rnd-5_family-       1288 CACTCCCGCNACAAGAAGGCGCTCGCGCCAGGNACGTGGTATGTNTNCGA 1337

  scaffold149|s     371320 TTCCATGGATTCAACGTACCGTAATCCTTCGTTGGATGATGCCATTGCTT 371369
                           i    i?  vv v     i vi  i           v    ? i ?    
  rnd-5_family-       1338 CTCCACNGAAGCCACGTATCTCAACCCTTCGTTGGAGGATGNCGTNGCTT 1387

  scaffold149|s     371370 --CGACTTCGGCATTGTGGATGGACTA-TAAGGATC-GGGCACTAAGTAT 371415
                           --   iii -- v      ii   v  -i    i  - v  v i -- i 
  rnd-5_family-       1388 CACGATCCC--CCTTGTGGGCGGAATACCAAGGGTCTGTGCTCCA--TGT 1433

  scaffold149|s     371416 TGCCTCTTGGGAACAATTGATGGCTTTTTGTGGGGTGAATGCGGAGGCGA 371465
                            v v  i     i  i      ? i     i?  viv  i        ? 
  rnd-5_family-       1434 TCCGTCCTGGGAGCAGTTGATGNCCTTTTGCNGGTCCAACGCGGAGGCNA 1483

  scaffold149|s     371466 CGTCGCCTAGCCAACAGGTTTCTGAGGCATTGAGCCGATCTTTTGTTGCT 371515
                                  i           vi v  ?? i?  i ?  ?  i     ? ii
  rnd-5_family-       1484 CGTCGCCCAGCCAACAGGTGCCGGANNCGNTGGGNCGNTCCTTTGTNGTC 1533

  scaffold149|s     371516 GAAGCCTCGGACGCTTTCGTGTCCATCCCTAAGAAGCTGAAAGT-AGCTC 371564
                                i     vv ?v        i    i    v? ivvi   -     
  rnd-5_family-       1534 GAAGCTTCGGAGCCNATCGTGTCCGTCCCCAAGACNCCTCGAGTCAGCTC 1583

  scaffold149|s     371565 TGAC-AAAT-ACCCTTATGGATGCAGGCGCAGTG------GGGGATCCAC 371606
                            vi -ii  - v    ---  --  ---      ------        iv
  rnd-5_family-       1584 TCGCGGGATCAGCCTT---GA--CA---GCAGTGATTGCTGGGGATCCGG 1625

  scaffold149|s     371607 AGGTGGGGAGGGAGTTGCAGGGCAGTTTGCTCACGGCGGAGGAAGCCTTG 371656
                             v v  vv iiivi    i     ii  vi   vi v     i  ?   
  rnd-5_family-       1626 AGCTCGGTCGAAGCCTGCAAGGCAGCCTGGCCACCACCGAGGAGGCNTTG 1675

  scaffold149|s     371657 GCAGACCTCTACTCTTTGTGTACCCGAATCTCCGCTCGCCTCGGGGCCCC 371706
                            ?   vi v           i   viiv    v  v  ii v  ?i    
  rnd-5_family-       1676 GNAGAGTTGTACTCTTTGTGCACCAAGCTCTCGGCGCGTTTGGGNACCCC 1725

  scaffold149|s     371707 ATCGAAGGGCACACCTCATCATGGATCTGCTATTAATGACCTTGCTGCTG 371756
                           v   ii? i   v  ?  i  i  i     iv    i   i v  i  iv
  rnd-5_family-       1726 CTCGGGNGACACCCCNCACCACGGGTCTGCCTTTAACGACTTGGCCGCCC 1775

  scaffold149|s     371757 TCCACTTGTTCTTATCGGATTTGGAGGGTAAGGTTGAGAC----AACTCA 371802
                            v       v viv  ?  vi    v ivvi v   i   ----i i  -
  rnd-5_family-       1776 TGCACTTGTACGCCTCNGAGCTGGATGAGCGGCTTGGGACCATGGATTC- 1824

  scaffold149|s     371803 CTCAACGTT--GTCAGAGC-AGGGCTCTGCCATTCAGCAGGTCTCTACCA 371849
                              vii ?i--     i  -     vii v i vii  ? i-------vi
  rnd-5_family-       1825 CTCCGTGNCGGGTCAGGGCGAGGGCGTCGACGTGTGGCNGA-------AG 1867

  scaffold149|s     371850 ACCTAGAGAGGGTCACTCAACAGGTGGTGAGAGTGGGGACTAACTCGCAG 371899
                            vv   vvv ?i  v i  i        ?v i i         i  ? i 
  rnd-5_family-       1868 AGGTAGCTCGNATCTCCCAGCAGGTGGTNCGGGCGGGGACTAATTCNCGG 1917

  scaffold149|s     371900 GTGGCA-ATGACACGGCCTCCCAGGCAGCTTCGACCCTCGCCAGCTTGCA 371948
                            i   i-             v ii  i   v  i  v  v v i i vv 
  rnd-5_family-       1918 GCGGCGTATGACACGGCCTCGCGAGCGGCTACGGCCGTCTCGAACCTCGA 1967

  scaffold149|s     371949 ATCTTCGGGAGTAGTGGGCATGATGGATTCGGTGGGGACAGCTCTCAGGA 371998
                           i  iv ?  i  v         v ?i i         ? i  ?  --- i
  rnd-5_family-       1968 GTCCACNGGGGTTGTGGGCATGCTNAACTCGGTGGGGNCGGCNCT---GG 2014

  scaffold149|s     371999 AGG---CAGAAGAACGAACATCTCGTTTAGAGGCGGATGTGTCTTGTTTG 372045
                              --- v  i vvv i?  v ?  vi i     ?     vvv?      
  rnd-5_family-       2015 AGGCCTCCGAGGCCAGGNCAGCNCGGCTGGAGGCNGATGTTGGNTGTTTG 2064

  scaffold149|s     372046 ACGGAGTTGGTTCAAGCTTTGTTGAAGGATCGGGAGCGAGCCC-AGTC 372092
                             v        v  i   i  i  vi   v      vi   i -    
  rnd-5_family-       2065 ACTGAGTTGGTGCAGGCTCTGCTGCGGGAGCGGGAGGAAGCTCGAGTC 2112

Matrix = 20p43g.matrix
Kimura (with divCpGMod) = 27.52
Transitions / transversions = 1.38 (297/215)
Gap_init rate = 0.10 (222 / 2212), avg. gap size = 1.22 (271 / 222)


489 22.82 1.42 3.62 scaffold149|size489088 372170 372310 (96339) rnd-5_family-1879#Unknown 4651 4788 (4) m_b1585s001i11 31233

  scaffold149|s     372170 TTGGGAAAATCACTTTCATGATACCCCTCCTCCGCATTTCCCTC--TGTT 372217
                                    i     i iv       ii  v  v          --iv  
  rnd-5_family-       4651 TTGGGAAAACCACTTCCGGGATACCCTCCCGCCCCATTTCCCTCGCCTTT 4700

  scaffold149|s     372218 GGCCAAGACTTGGTGGAGCAAGTTAGCCTCGTATCGCACCCTTGGACTTT 372267
                            --- v   iv vv    v ii  i v ?--     ?   i ?  vii v
  rnd-5_family-       4701 G---ATGACCGGCGGGAGGAGATTGGGCN--TATCGNACCTTNGGCTCTG 4745

  scaffold149|s     372268 GCTTCTGGTGACGCCAGGTCACTCGATCTTTCTGGGAGTATAT 372310
                            ? ?v   ? i  ?        i            vi    i 
  rnd-5_family-       4746 GNTNGTGGNGGCGNCAGGTCACCCGATCTTTCTGGCGGTATGT 4788

Matrix = 20p43g.matrix
Kimura (with divCpGMod) = 26.16
Transitions / transversions = 1.21 (17/14)
Gap_init rate = 0.04 (6 / 140), avg. gap size = 1.17 (7 / 6)


8544 28.58 3.02 2.04 scaffold149|size489088 372459 375997 (92652) C rnd-1_family-482#Unknown (24) 3584 12 m_b1585s001i12 31234

  scaffold149|s     372459 AGAAAAGACTGGGCTCCTGCGTGTGAAGGTGTGGCCAAAGCTGCAGGTAG 372508
                             i     i    v?  v  ii v  iv i  ??vv  i  vivv vi  
C rnd-1_family-       3584 AGGAAAGATTGGGGNCCGGCACGGGAGTGCGTNNAGAAGGCGAGCGCCAG 3535

  scaffold149|s     372509 TGACTGGTGGGAGTGGGCAGCAGGATCGCGACCCATCTTTTGGAGATGGC 372558
                           i  i        ?   iv vvi  v   ? ? i?v    i   v i    
C rnd-1_family-       3534 CGATTGGTGGGANTGGAGACGGGGCTCGNGNCTNTTCTTCTGGCGGTGGC 3485

  scaffold149|s     372559 CAAGGAGGTATATAGGATGGGCCAGAGACGGCCAACCTCATTATCA-ATT 372607
                            iiv vvv viiii vi      v i  i  ?  i  i  i  i v- ii
C rnd-1_family-       3484 CGGCGTCCTTCGCGGCGTGGGCCCGGGATGGNCAGCCCCACTACCCTACC 3435

  scaffold149|s     372608 GAA-ACCTTTTCCAAAGTTCACCCAGCCACAACAAGCCCCAAGGACAGAG 372656
                             i- ?  i--  ?viv      v    v  i  i     ?  i  ?vv 
C rnd-1_family-       3434 GAGGANCTC--CCNCGTTTCACCAAGCCCCAGCAGGCCCCNAGAACNCCG 3387

  scaffold149|s     372657 GAGGACCGGATCAAATGCTGGAGAAAGTTGTTCAAAGTACAGGAGCGGTT 372706
                                 v       i      vii   ? ?vv   i  v i    v  ??
C rnd-1_family-       3386 GAGGACGGGATCAAGTGCTGGCAGAAGNTNGGCAAGGTCCGGGAGAGGNN 3337

  scaffold149|s     372707 GTACATCGACACTGGATTGGTTTCGGGCCTGATGCACATGTTCTATGTGG 372756
                                     i i  iii   i ?i vv  v i      -     i  ?v
C rnd-1_family-       3336 GTACATCGACGCCGGGCCGGTCTNAGCGCTTACGCACAT-TTCTACGTNC 3288

  scaffold149|s     372757 CTAAGGGAAGTTCGGATATCAGAATGGTCTACAATGGTGCCGCATCGGGC 372806
                            i     iiii? ?  ii  v i     ?     i  vi ?v ?  v  ?
C rnd-1_family-       3287 CCAAGGGGGACNCNGACGTCCGGATGGTNTACAACGGGACNTCNTCCGGN 3238

  scaffold149|s     372807 ATTAACAAGTGTATATTTGCGCCCTATTTTGGCTTACCTGTCATCTTGTA 372856
                           ? ?   i ?  iv i  i  ?  ?i i  i  ?i ?  i     ?iv i 
C rnd-1_family-       3237 NTNAACGANTGCCTGTTCGCNCCNCACTTCGGNCTNCCCGTCATNCGGCA 3188

  scaffold149|s     372857 TGTCATGAGGAGCTTGCGCCCGGGTTACTACCAG-----------TGTGG 372895
                           i ivv ?v ?   i   ??     ?        i-----------i  v 
C rnd-1_family-       3187 CGCGCTNCGNAGCCTGCNNCCGGGNTACTACCAAGCGGACATNGACGTCG 3138

  scaffold149|s     372896 GTGAATTGTTCCCAAATTTCATCCTGGGAGAAAAGCT------------- 372932
                           ?v  iv      i?  i           i  ?v    -------------
C rnd-1_family-       3137 NGGAGATGTTCCTNAACTTCATCCTGGGGGANCAGCTNCGNCCCTACTCC 3088

  scaffold149|s     372933 ----------------ACGCCC--ATAA----GGAAGACCTCCCTCACCA 372960
                           ----------------   i  -- i  ----   i     v  i     
C rnd-1_family-       3087 GGGGTNGACGTCACNCACGTCCGGACAACAGCGGAGGACCTGCCCCACCA 3038

  scaffold149|s     372961 TCTACCGGAGCCATTGCAGGAGATGCCGGACTGGGAGGTTCACCCTACCA 373010
                           i  v  v  v  ii  v i   v v  v i       iivv v vi  --
C rnd-1_family-       3037 CCTCCCCGACCCGCTGGAAGAGTTCCCCGGCTGGGAGACGGAGCGCAC-- 2990

  scaffold149|s     373011 GGCAGAAAAGATGGGAGCGTTGGACACGGAATTGGATGGGCTTGAAAGAC 373060
                           ----   iv i        v     v     i ?v     ?i  vi?   
C rnd-1_family-       2989 ----GAAGCGGTGGGAGCGGTGGACCCGGAACTNCATGGGNCTGCGNGAC 2944

  scaffold149|s     373061 TCTCCCTATAGGAGCATCCAGATGGCCTTGATTGCTCGGGAGGTCACGCA 373110
                             i  v  iv ?vv      i    iv? ?  ?  ivi v ?  ?i  i 
C rnd-1_family-       2943 TCCCCGTACCGNTCCATCCAAATGGTGNTNATNGCCAAGCANGTNGCGTA 2894

  scaffold149|s     373111 TGGAGACCGGACAGATGAAAG--GAACACCTATAAGTGGAACAGGGTGGT 373158
                           i  i   --- vi  iv vvv--    v ? viv ?   i ?v ?  v  
C rnd-1_family-       2893 CGGGGAC---AAGGACCACCCCCGAACCCNTTCCANTGGGANCGNGTCGT 2847

  scaffold149|s     373159 CCTCAACCTCCCTGG-CACTCTGCAATACGACCCTGTGGACCCATGAGTC 373207
                           ?  v        ?  -  vv i - v        iii ???  ?  i  ?
C rnd-1_family-       2846 NCTGAACCTCCCNGGNCAAGCCG-ACTACGACCCCACGNNNCCNTGGGTN 2798

  scaffold149|s     373208 TTCAAAGAATGAGATGATGGACACATAGCCAGCGATGTGTTTCTGTATGT 373257
                                i ?vi i? ?  i  ?     ?  ?     i  v ?iv ?  i  
C rnd-1_family-       2797 TTCAAGGNCCGGNANGACGGNCACATNGCNAGCGACGTCTNCGTNTACGT 2748

  scaffold149|s     373258 CGATGATGGACGCCCTACGGGCTTCGACGAGGAGCAATGTTGGCGAGCAA 373307
                           v  i  i  ?v v ?i     ? -  i         i  i   vvv  iv
C rnd-1_family-       2747 GGACGACGGNAGGCNCACGGGNT-CGGCGAGGAGCAGTGCTGGGCCGCGT 2699

  scaffold149|s     373308 CTCGGCAGTGGTGTTCAGCGTTGTCCTTCTTGGGCATACAGGACGCATCC 373357
                            v   vi? vv  i  i ii v?  iivvi    ?  i        v   
C rnd-1_family-       2698 CACGGAGNTTTTGCTCGGTATGNTCTCGGCTGGGNATGCAGGACGCCTCC 2649

  scaffold149|s     373358 AGGAAACACACCACTCCTTCTCAAACTCCGGGCCCTTGGGCGGGTTCGGT 373407
                           ?    i iv  v ?i  v        i     ?  i        v--i i
C rnd-1_family-       2648 NGGAAGCGGACGANCCCATCTCAAACCCCGGGNCCCTGGGCGGGG--AGC 2601

  scaffold149|s     373408 GTTG--CACACTCAGGAAGGCTTGGTGGCAATGGTGTCGCAGGCGAAGTG 373455
                             i --     v i   v vvi ?     iv       ?   iv      
C rnd-1_family-       2600 GTCGTCCACACACGGGACGCACTNGTGGCGTTGGTGTCNCAGAAGAAGTG 2551

  scaffold149|s     373456 GGATAAAACCCGGGATTTGGTCAATGAGCTGAGTGATCTGCTCAAGGCTA 373505
                              i  i    ii  ?i  i  i v      vvv  i   v vi v vv 
C rnd-1_family-       2550 GGACAAGACCCAAGANCTGATCGAGGAGCTGTCGGACCTGATAGACGGAA 2501

  scaffold149|s     373506 GAGAAGATGGAATGCTTCCTCACTTGCATCTTCAGCAAATTAGGGGTTTC 373555
                            i vv  i  i v v i  iv?vvv  iv  vv    i  iv    i   
C rnd-1_family-       2500 GGGCCGACGGGAGGATCCCCANGAAGCGGCTGGAGCAGATCCGGGGCTTC 2451

  scaffold149|s     373556 CTGGTTTATGTTTTGAGGACGTACCCGTGGATGCCGCCTTACCTGAAAGG 373605
                              i i  i  i i?v    ?   vv     i vi?  i     ?  i  
C rnd-1_family-       2450 CTGATCTACGTCTCNCGGACNTACGAGTGGACGGTNCCCTACCTNAAGGG 2401

  scaffold149|s     373606 CTTACATAACGCAATTGATAGCTGGAGGGAAGGACGAGACTCAAAGGG-T 373654
                           ?i ?  ivv?i v  i  ii ?        i  -  -   iv i    - 
C rnd-1_family-       2400 NCTNCACCTNACCATCGACGGNTGGAGGGAGGG-CG-GACCGAGAGGGGT 2353

  scaffold149|s     373655 TGGAGGGTGAAAAGACCCG---CTCACAAAAATGTGATATGGGAATGGGA 373701
                               ii i   iv ?   i---    --- vvi ivi ?           
C rnd-1_family-       2352 TGGAAAGCGAAGCGNCCCAAACCTCA---ATTCGCCGTNTGGGAATGGGA 2306

  scaffold149|s     373702 GGCTGAACAGTGGGCCGAGGCAACCAAAAATGAGATTGCGGAAGCAGCGG 373751
                           i vv  i       i   v iiiv vvii v   vvi  v  i  vi v 
C rnd-1_family-       2305 AGGGGAGCAGTGGGTCGACGTGGGCTCGGAGGAGTACGCCGAGGCCACCG 2256

  scaffold149|s     373752 TGGGTAAGAAT--GAGGCTCCAGCATGGATTCGCTCACAG--GATAGGCT 373797
                           ii  --  vv --  i  i  ? v? v i v-  i - i --   v vi 
C rnd-1_family-       2255 CAGG--AGCCTCCGAAGCCCCNGANTTGGTG-GCCC-CGGTCGATCGCTT 2210

  scaffold149|s     373798 ATGTAAGGATGTCGAGTCACTGAAGGTGTTGGTGGCTGGTCCTGAGCCGG 373847
                           ?v vi v  i  ?  ?v v  v ? iv i  v v  v  iv i  i  vv
C rnd-1_family-       2209 NAGGGACGACGTNGANGCCCTCANGAAGCTGTTCGCGGGCACCGAACCCC 2160

  scaffold149|s     373848 CCGTGACTAGACTTAGGGTCACCAAG----ACCCAGTCTGTGTGCTACCT 373893
                            v  vv iv -  iv   i    v  ----  i i i  ---  -     
C rnd-1_family-       2159 CGGTTCCCCG-CTCCGGGCCACCCAGTCATACTCGGCCT---TG-TACCT 2115

  scaffold149|s     373894 CATGGGAGACGCCAGCAAAATGGGCTTTGGATCAGCGATGTGGGATACTC 373943
                           v     ?         iii v   ?  i  ?  ?  vi ?     i  vv
C rnd-1_family-       2114 GATGGGNGACGCCAGCGGGAAGGGNTTCGGNTCNGCCGTNTGGGACACAG 2065

  scaffold149|s     373944 ACGAGATTTTGTGGGAGTCAGGGCATTACAGCACGAGTTTTCAAAACAAG 373993
                           ?vi v  ii ?        i  ?? i   i? v   v? vi  i??vi  
C rnd-1_family-       2064 NGAACATCCTNTGGGAGTCGGGNNACTACGNCCCGACNTACCAGNNGGAG 2015

  scaffold149|s     373994 AGTTCAAATTATCAAGAAGCTGATAACTTGGTCTCAAGGATCGAGGGTCT 374043
                            vi  ?  i ?i?i      ?  i   i       vv  v v    ivi 
C rnd-1_family-       2014 ACCTCNAACTNCNGAGAAGCNGACAACCTGGTCTCCCGGCTGGAGGAGTT 1965

  scaffold149|s     374044 GGAAAGTCAAGGGCGTTTGGTGGATGTGGAGCTGTTTGTGTTCACTGACA 374093
                              i ivv v  ?  i   ii   i i    v ?  i  v     v    
C rnd-1_family-       1964 GGAGAAGGACGGNCGCTTGACGGACGCGGAGGTNTTCGTCTTCACGGACA 1915

  scaffold149|s     374094 ACTTCGTGTTTGAGAGTTGTTACTACAAGGGTCACTCAAGCTCAGAAAAA 374143
                             vi  i   i   i ?vvi vi        ?     ??i   v  i  i
C rnd-1_family-       1914 ACGCCGCGTTCGAGGGNACCTTTTACAAGGGNCACTCNNACTCCGAGAAG 1865

  scaffold149|s     374144 CTTACAAATGTGATACTACGTTTACATCAAGTCCAGCAACGGAGTGGGCT 374193
                             ? vvi ?? v  v  ?  vi ? iv  i  ?  i i ? ? vi  vv 
C rnd-1_family-       1864 CTNAACGANNTCATCCTNCGGCTNCGGCAGGTNCAACGANGNACCGGCGT 1815

  scaffold149|s     374194 CATCCTCCATGTCATCCATGTCGCAGGAACATGCATGAAAGAGGCAGGGG 374243
                              ?  ?  i  ?     i  v  i  ?  ?i ?     i     i  ?i
C rnd-1_family-       1814 CATNCTNCACGTNATCCACGTGGCGGGNACNCGNATGAAGGAGGCGGGNA 1765

  scaffold149|s     374244 TGGATAGCTTGTCACGAGGGGATTGGTTGGAAGGGATGATGAAATCCAAC 374293
                            v  ii ?i    v  i     iiv ?       ?        ii viiv
C rnd-1_family-       1764 TCGACGGNCTGTCCCGGGGGGACCTGNTGGAAGGNATGATGAAGCCGGGA 1715

  scaffold149|s     374294 GCGAGTCCCTGGAGCTTCCTCCCTTTGAGTCAGTTGGCCAATGAATGGTC 374343
                           ?   vi ??  vi i   ? v  i  v  i   vi    i i  ?i  ? 
C rnd-1_family-       1714 NCGACCCNNTGCGGTTTCNTGCCCTTCAGCCAGGCGGCCGACGANCGGNC 1665

  scaffold149|s     374344 CAATGGAGGAGTGGG--GCGATGGGTTCAGTCATGGTGGA-AAGGGACGG 374390
                           v---     i i  v--  i      ? i   v       -      -  
C rnd-1_family-       1664 G---GGAGGGGCGGTCTGCAATGGGTNCGGTCCTGGTGGACAAGGGA-GG 1619

  scaffold149|s     374391 ATGGAAAGCCTTGGTGTGGATCTCCCTTGAACACTT--ACCCCCACAGAC 374438
                            i  iivvv i     i  iv v  ?i v  v  ? --i     iv    
C rnd-1_family-       1618 ACGGGGCCGCCTGGTGCGGGGCACCNCTCAAGACNTTAGCCCCCGAAGAC 1569

  scaffold149|s     374439 TGGTTTCAACTCCAC-ACTGTGGATCAGCCTCGGCTGTGGGTACCCCCAC 374487
                                i???  ?   - v ?i -       iv    ?     v     v 
C rnd-1_family-       1568 TGGTTCNNNCTNCACGAATNCG-ATCAGCCCAGGCTNTGGGTCCCCCCCC 1520

  scaffold149|s     374488 CGGCCGCGATGACCACAGTGCTGGAATTGTTCAACAAGGATCGCATTATT 374537
                             -    v   i v  v        i?     i? i    i  ?v viiv
C rnd-1_family-       1519 CG-CCGCCATGGCGACCGTGCTGGAGNTGTTCGNCGAGGACCGNCTGGCG 1471

  scaffold149|s     374538 TGTCCGTATTTACCTCATGTTTTTGTGGTACCCCGTTTGATGACGCATTT 374587
                           ?ii  ?i iv v  i  i  ?    iv  ?     ?i       ?  ii 
C rnd-1_family-       1470 NACCCNCACGTCCCCCACGTNTTTGCTGTNCCCCGNCTGATGACNCACCT 1421

  scaffold149|s     374588 GTGGCGTAAACAATTGAGCAAAGATGCGGATGTTGTTTTTTCGGTGCCCG 374637
                                 v  i  i   ?v?  i  i  ?  i  i  v  iv v  v   -
C rnd-1_family-       1420 GTGGCGAAAGCAGTTGNCNAAGGACGCNGACGTCGTGTTCACTGTCCCC- 1372

  scaffold149|s     374638 TGGGGATGAAATTT-TGGCTTGCTCATATGCACGAACCCCTTGTTGTACT 374686
                             v iviv ivi  -    ii   ? i              ?i i  v  
C rnd-1_family-       1371 TGTGACCCAGCCTTCTGGCCCGCTNACATGCACGAACCCCTNATCGTTCT 1322

  scaffold149|s     374687 AATAGTGTTTCCTTTCCCCCATGTGGAAAATTACAGAGGACCATGGCTGG 374736
                           v  v  v  i   i  v vi?i  vv  iii   v ?  ?  ?   v   
C rnd-1_family-       1321 CATCGTCTTCCCTCTCGCATNCGTCCAAGGCTACCGNGGNCCNTGGGTGG 1272

  scaffold149|s     374737 TTAAAGGAACTCCTCCTGCCCTTGAGATGGA---AAACCTTATTACCCAG 374783
                           i?  i      -v? vv   ?i vii i   --- iv   i --   v  
C rnd-1_family-       1271 CNAAGGGAACT-GNCGGGCCNCTCGAACGGACGGAGCCCTCA--ACCGAG 1225

  scaffold149|s     374784 ACCCTCAAATCTTGGAGAGAGACACGAGATGACCCAAGAGAATTTCACCA 374833
                           i- i    iii?     i?  ivi   i          ii  i v  iv 
C rnd-1_family-       1224 G-CTTCAAGCTNTGGAGGNAGGGGCGAAATGACCCAAGGAAACTGCATGA 1176

  scaffold149|s     374834 GCTGGAGGAGTCTGTGTCCGGGT-TGCGGGAAGGTCCTGAGGAATGGAGT 374882
                           v     i i ivi   -      -  i     i?   v  i        i
C rnd-1_family-       1175 CCTGGAAGGGCACGTG-CCGGGTNTGTGGGAAANTCCGGAAGAATGGAGC 1127

  scaffold149|s     374883 AGGGCTGTTCTGTTCCAATTTCTTG--CAACACAAGAAGTTTTCCCCCTG 374930
                           ?           i  v         --v?v  v i i  -        i 
C rnd-1_family-       1126 NGGGCTGTTCTGCTCGAATTTCTTGATGNCCAGAGGGAG-TTTCCCCCCG 1078

  scaffold149|s     374931 TGCAGGAATGCATGGTGCGGGGCTTGTTACGT-CGCCCATCCCAACGACC 374979
                                     i?          ?i       ?-  ? v--   i      
C rnd-1_family-       1077 TGCAGGAATGTNTGGTGCGGGGNCTGTTACGNACGNCA--CCCGACGACC 1030

  scaffold149|s     374980 CTTTTCCGGTGCAGGCGCCTCCCGAAGAGGAAGACGGGATAGAAGTGGAC 375029
                            ?  i  v  v    vvi v  v  i     v  v     i     vvv 
C rnd-1_family-       1029 CNTTCCCCGTCCAGGACTCGCCGGAGGAGGACGAAGGGATGGAAGTCCCC 980

  scaffold149|s     375030 --AGA-GGGGAACAAACTCATCAAAGAAGTCGCGACGGTGATCATTTGAT 375076
                           --   - iv  v  vi vv ivv    i vv v     v  i  ii    
C rnd-1_family-        979 GTAGACGACGACCACGCGAACGCAAGAGGAAGAGACGGGGACCACCTGAT 930

  scaffold149|s     375077 GGGTATCCCATTCGAATGTGACTTATGCCATTTTCAGAATATCAAGAAAC 375126
                              vi    ?     i  i   i v     i  i?i   ii  iv     
C rnd-1_family-        929 GGGGGTCCCNTTCGAGTGCGACCTCTGCCACTTCNGGAACGTCGCGAAAC 880

  scaffold149|s     375127 GAAACCCTAAGTTT---GGACACAGGGGTGACTTATATATGTTGATGTGC 375173
                            ii    i--    ---v   i   v --   vv   i ivi   i    
C rnd-1_family-        879 GGGACCCC--GTTTCTCCGACGCAGCG--GACGAATACACCCTGACGTGC 834

  scaffold149|s     375174 ATTAGGAGGGCACCCTTGGACG-CGTGTTGGAGCCGGGCCACAAAAACCG 375222
                             iv ?v i  vv? i      - ?   -- i       vv v iv  v 
C rnd-1_family-        833 ATCCGNCGAGCCANCCTGGACGCCNTGT--GGGCCGGGCGCCCAGCACGG 786

  scaffold149|s     375223 TAACCTCAAATCTAAATCGAT-TGTCAAGAGATTGTCAAGCAGTGGAGTT 375271
                            v vvv v  i  v  i  ii-  ivivvi  i ii ii? i ii     
C rnd-1_family-        785 TCAAGGCCAACCTCAACCGGCATGCGGCTGGACTACCGGNCGGCAGAGTT 736

  scaffold149|s     375272 CTTGTTTGAAATGGATGATTACCTGTGCCCAGGTTGGGTTGTTTGGAAGT 375321
                            vi   i  ?v  ?vv  ii i   i-    - i    ?  vii ? ?  
C rnd-1_family-        735 CGCGTTCGANCTGNCGGACCATCTGC-CCCA-GCTGGGNTGGCCGNANGT 688

  scaffold149|s     375322 CAAGGATCGCGTGGGGATGGCCATTGCCATTGTCACGTTAAATGCCTCAC 375371
                           ?i i  iv v     i    vvi i   ? i  ?  vi ?v i     v 
C rnd-1_family-        687 NGAAGACAGGGTGGGAATGGGAGTCGCCNTCGTNACCCTNCACGCCTCCC 638

  scaffold149|s     375372 TTCGACCAGGACAGTATAGGAACCATTTACAGTATGACTCGACAAGAAAA 375421
                            v  ?  i  ???   iivv i?  ii ?     i   v ? ii  i   
C rnd-1_family-        637 TGCGNCCGGGNNNGTACGCCAGNCACCTNCAGTACGACGCNATGAGGAAA 588

  scaffold149|s     375422 ACTCCCACATGGTTTAGACATGCTCATAACGCCAGAGAACTCTACCGGGC 375471
                             i     ?    vii    i i?  ivvv   i  vi vvv  iviv  
C rnd-1_family-        587 ACCCCCACNTGGTACGGACACGTNCACTCGGCCGGACGAGGGTATAACGC 538

  scaffold149|s     375472 TGAAACTTTGTATGCCCAAGACGAGAAGAAGGTGCATTTGACCACGTGCG 375521
                           v  v  ii    i     i       i      ?  iviv         v
C rnd-1_family-        537 GGACACCCTGTACGCCCAGGACGAGAGGAAGGTNCACGCCACCACGTGCC 488

  scaffold149|s     375522 TGGTCGCTGGGGAATGGTTTGTGCAATTTAAACTGGGTATGAAACTACGG 375571
                           i?iiv  i  i  i     i  ? ii  i  i     vii?  i  ??  
C rnd-1_family-        487 CNACGGCCGGAGAGTGGTTCGTNCGGTTCAAGCTGGGGGCNAAGCTNNGG 438

  scaffold149|s     375572 ATGGGACAAGAGA-GACGTCAAGATGAGGCATTCACACCAGGAATCATCC 375620
                                ? -   v -    ?   i i     vi    ?  ? ?v  ?    
C rnd-1_family-        437 ATGGGNC-AGATACGACGNCAAAACGAGGCCCTCACNCCNGNCATNATCC 389

  scaffold149|s     375621 ATGCATTGGATTGGGTAGCG-------TCTGATCGA--TGGGAGGCAGCT 375661
                            i  vi    ivi   ?  ?-------    i  ? -- v vv   i---
C rnd-1_family-        388 ACGCCCTGGACGAGGTNGCNCAGGACCTCTGGTCNAACTCGTTGGCG--- 342

  scaffold149|s     375662 TCTGAGCCTGCAGAGAA--AAAGATTGTTGAGGAGCTCATGTCTTTTGTG 375709
                           ---   ---  i     --  v i   --      i v   ? v  i  v
C rnd-1_family-        341 ---GAG---GCGGAGAAGGAACGGTTG--GAGGAGTTGATGNCGTTCGTC 300

  scaffold149|s     375710 ATTATGGAGTTTTGTGGTGCCTTGAGGGGAGTAGAAGTTCAGTTGGTGTC 375759
                           v v   ivv  i  i  ?   i ?v i    vi  i  i v?i    ?  
C rnd-1_family-        299 CTGATGACTTTCTGCGGNGCCCTNCGAGGAGAGGAGGTCCCNCTGGTNTC 250

  scaffold149|s     375760 CTTAGGGTGTCTTCTCACTTTCTGGGAAGAGACTCTAAATGCAGAGGAGC 375809
                            i viv v ?v v ??  vi          ?? iviv  iv vvv     
C rnd-1_family-        249 CCTCACGGGNATGCNNACGCTCTGGGAAGANNCCACCAACTCCCCGGAGC 200

  scaffold149|s     375810 CTTACATCATGCTGACGTTACATGGAAGGTTCAAGGGAGAAGGAGAGTTG 375859
                            ii        v v  vi ?  i  iv       i  i  iivv i?i  
C rnd-1_family-        199 CCCACATCATGGTCACCCTNCACGGGCGGTTCAAAGGGGAGACCGGNCTG 150

  scaffold149|s     375860 AGGTGGCATTGCATTCCTATTCCTCTTC---TCACATGCACCCGACTCCC 375906
                           v       i   i i  i  v  vvi? ---i  v  --- ?v ?  ?  
C rnd-1_family-        149 CGGTGGCACTGCGTCCCCATACCGGCNCAGACCAGAT---CNGGNCTNCC 103

  scaffold149|s     375907 AGTTTTGAAGTGGATTCGACATTTTGTGCGTCGG---TTGGTAATGGAGG 375953
                           ?  i??          v iviv? i   v vv  --- ii  i  v   i
C rnd-1_family-        102 NGTCNNGAAGTGGATTAGGAGGNTCGTGAGGAGGAACTCAGTGATCGAGA 53

  scaffold149|s     375954 AA-GGTAGGACTGAAGGATGGCT-TTAGCAGATCCAGGAGGGAAAC 375997
                            ?- ii  i  ----        -  v  ?  - v  i    v   
C rnd-1_family-         52 ANCGACAGAAC----GGATGGCTNTTCGCNGA-CGAGAAGGGCAAC 12

Matrix = 20p43g.matrix
Kimura (with divCpGMod) = 33.04
Transitions / transversions = 1.29 (558/433)
Gap_init rate = 0.03 (110 / 3538), avg. gap size = 1.64 (180 / 110)

2107 29.24 2.68 3.08 scaffold149|size489088 375293 376301 (92348) C rnd-1_family-801#Unknown (30) 1365 361 m_b1585s001i13 31234

  scaffold149|s     375293 CCTGTGCCCAGGTTGGGTTGTTTGGAAGTCAAGGATCGCGTGGGGATGGC 375342
                              v      i      ?  v?vvi ?  vi i  iv v     i    v
C rnd-1_family-       1365 CCTCTGCCCAAGTTGGGNTGGNACAANGTGGAAGACAGAGTGGGAATGGG 1316

  scaffold149|s     375343 CATTGCCATTGTCACGTTAAATGCCTCACTTCGACCAGGACAGTATAGGA 375392
                           vi i   ? i  ?  vi ?v i     v  v  ?  i  ? -   iivv 
C rnd-1_family-       1315 AGTCGCCNTCGTNACCCTNCACGCCTCCCTGCGNCCGGGNC-GTACGCCA 1267

  scaffold149|s     375393 ACCATTTACAGTATGACTCGACAAGAAAAACTCCCACATGGTTTAGACAT 375442
                           i?  ii ?     i   v ? ii  i     i     ?    vii ?  i
C rnd-1_family-       1266 GNCACCTNCAGTACGACGCNATGAGGAAAACCCCCACNTGGTACGGNCAC 1217

  scaffold149|s     375443 GCTCATAACGCCAGAGAAC--TCTACCGGGCTGAAACTTTGTATGCCCAA 375490
                            i?  i--   vi i vi --i?   viv  v  ?  ii    i     i
C rnd-1_family-       1216 GTNCAC--CGCGGGGGCGCGGCNTACGACGCGGANACCCTGTACGCCCAG 1169

  scaffold149|s     375491 GACGAGAAGAAGGTGCATTTGACCACGTGCGTGGTCGCTGGGGAATGGTT 375540
                                  i      ?  iviv         vi?iiv  i  i  i     
C rnd-1_family-       1168 GACGAGAGGAAGGTNCACGCCACCACGTGCCCNACGGCCGGAGAGTGGTT 1119

  scaffold149|s     375541 TGTGCAATTTAAACTGGGTATGAAACTACGGATGGGACAAGAGAGACGTC 375590
                           i  ? ii  i  i     vii?  i  ??       ?  iiv?v ?  ? 
C rnd-1_family-       1118 CGTNCGGTTCAAGCTGGGGGCNAAGCTNNGGATGGGNCAGATNCGNCGNC 1069

  scaffold149|s     375591 AAGATGAGGCATTCACACCAGGAATCATCCATGCATTGGATTGGGTAGCG 375640
                             i i     v     ?  ? iv  ?     i  vi    ivi   i  -
C rnd-1_family-       1068 AAAACGAGGCCTTCACNCCNGACATNATCCACGCCCTGGACGAGGTGGC- 1020

  scaffold149|s     375641 TCTGATCGATGGGAGGC---AGCTT--CTGAGCCTGCAGA--GAAAAAGA 375683
                           ------   -  i? i ---     -- i   v - v   --  vi    
C rnd-1_family-       1019 ------CGA-GGANGACTGGAGCTTGGCCGAGAC-GGAGANGGACGAAGA 978

  scaffold149|s     375684 TTGTTGAGGAGCTCATGTCTTTTGTGATTATGGAGTTTTGTGGTGCCTTG 375733
                           iv? ?     ?  v   ? v  i  vv v    v?  i  i vv   i  
C rnd-1_family-        977 CGNTNGAGGANCTGATGNCGTTCGTCCTGATGGCNTTCTGCGCGGCCCTG 928

  scaffold149|s     375734 AGGGGAGTAGAAGTTCAGTTGGTGTCCTTAGGGTGTCTTCTCACTTTCTG 375783
                           v i    vi  i  i v?i    ?   i viv v iv v     v     
C rnd-1_family-        927 CGAGGAGAGGAGGTCCCNCTGGTNTCCCTCACGGGCATGCTCACGTTCTG 878

  scaffold149|s     375784 GGAAGAGACT----CTAAATGCAGAGGAGCCTTACATCATGCTGACGTTA 375829
                                 ?  i----  i --  -  ?iv    i        v v  vi ?
C rnd-1_family-        877 GGAAGANACCACCACTGA--GC-GANACGCCTCACATCATGGTCACCCTN 831

  scaffold149|s     375830 CATGGAAGGTTCAAGGGAGAAGGAGAGTTGAGGTGGCATTGCATTCCTAT 375879
                             i  iv       i  i  iivv i?i  v       i   i i  i  
C rnd-1_family-        830 CACGGGCGGTTCAAAGGGGAGACCGGNCTGCGGTGGCACTGCGTCCCCAT 781

  scaffold149|s     375880 TCCTCTTCTCACATGCACCCGACTCCCAGTTTTGAAGTGGATTCGACATT 375929
                           ?? iv ivvv  ii vv vv ?  ?  ?  i??         ?v   i-i
C rnd-1_family-        780 NNCCGTCAAGACGCGATCGGGNCTNCCNGTCNNGAAGTGGATNGGACG-C 732

  scaffold149|s     375930 TTGT----GCGTCGGTTGGTAATGGAGGAAGGTAGGACTGAAGGATGGCT 375975
                               ---- v vv  vi  vii     i  v -  iiii --        
C rnd-1_family-        731 TTGTTGAAGAGGAGGACGGAGGTGGAGAAACG-AGAGTCG--GGATGGCT 685

  scaffold149|s     375976 -TTAGCAGATCCAGGAGGGAA-ACGCCGTAAGATGGGATGTTATGAACCC 376023
                           -  v  i  - v ?     ? -?  vv v   v v  ??ii  i  v   
C rnd-1_family-        684 GTTCGCGGA-CGANGAGGGNAGNCGGAGGAAGTTCGGNNACTACGACCCC 636

  scaffold149|s     376024 ACCTTGATGGAA---ATGTTGGAAAGTGTACAAGCCAGTTTTCCC--TCC 376068
                           ?iv   v     ---v ii   i   v -i   -  i ---i   -- v 
C rnd-1_family-        635 NTGTTGCTGGAATGCTTACTGGGAAGAG-GCAA-CCGG---CCCCGATGC 591

  scaffold149|s     376069 ACCCTCTCGGCGGCTACAAATGTTGAAGATTTTAGTCTCTGGCGTTCAGG 376118
                             vvvii v    ---i i iv i ii  i  i  i  v   v v  ?  
C rnd-1_family-        590 ACGGATCCCGCGG---TAGACCTCGGGGACTTCAGCCTGTGGAGATCNGG 544

  scaffold149|s     376119 TCGACGAGGGGCGATTACTGAGGCCCACAACCAAGGGGTGCCCCAG-AAC 376167
                           ?  iv ?     v ii  i      vv     ii     -  ? i -v  
C rnd-1_family-        543 NCGGAGNGGGGCCACCACCGAGGCCGCCAACCGGGGGGT-CCNCGGCCAC 495

  scaffold149|s     376168 ATCACAGATCTAATGGGACGGTGGCATACACGCA--AAGCGGCTAGAGGC 376215
                           i   iv  i  ?     ?      - vi  - v -- i  ?  i ii  v
C rnd-1_family-        494 GTCATCGACCTNATGGGNCGGTGG-AGGCA-GAAGGAGGCNGCCAAGGGG 447

  scaffold149|s     376216 ACGGAACCAGGATTACCTATGCGTCAAGTCTACACACAGGTGAGAAATGC 376265
                             vv i  ?  ?i ?  i   v v  i  v     ?       ii ii  
C rnd-1_family-        446 ACTCAGCCNGGNCTNCCCATGAGGCAGGTGTACACNCAGGTGAAGAGCGC 397

  scaffold149|s     376266 CACCTCTGCTCTCCTATCTTTCTCCAGGACCTTCTG 376301
                           vvi i v  vv v  ii v     viiii    i  
C rnd-1_family-        396 GTTCCCGGCAATGCTGCCGTTCTCGGAAGCCTTTTG 361

Matrix = 20p43g.matrix
Kimura (with divCpGMod) = 34.55
Transitions / transversions = 1.38 (166/120)
Gap_init rate = 0.04 (43 / 1008), avg. gap size = 1.35 (58 / 43)


884 11.11 9.72 0.00 scaffold149|size489088 376735 376878 (91771) genome_7_1761#DNA 162 319 (335) m_b1585s001i14 31235

  scaffold149|s     376735 GTCAAAAGACACCACTGTGACAGTCTATAGCCTCATCGAAAAAGGTGGTG 376784
                              v v    v  v ii                                 
  genome_7_1761        162 GTCTATAGACCCCCCCATGACAGTCTATAGCCTCATCGAAAAAGGTGGTG 211

  scaffold149|s     376785 TTAGTCTATAGACTGTCACAACTAGTCTATAGACCCCCACCCCCCTTTTC 376834
                            v              v                                 
  genome_7_1761        212 TGAGTCTATAGACTGTAACAACTAGTCTATAGACCCCCACCCCCCTTTTC 261

  scaffold149|s     376835 GATGAGTCTGGAGTCTAT---AGACT-----------ACAGGGGGGGGGT 376870
                                    iv  v  i ---v    -----------    i  ii    
  genome_7_1761        262 GATGAGTCTATAGACTGTTCGTGACTGGCACTTGTGAACAGAGGAAGGGT 311

  scaffold149|s     376871 CTATAGAC 376878
                                   
  genome_7_1761        312 CTATAGAC 319

Matrix = 20p43g.matrix
Kimura (with divCpGMod) = 12.04
Transitions / transversions = 0.78 (7/9)
Gap_init rate = 0.01 (2 / 143), avg. gap size = 7.00 (14 / 2)


627 16.91 13.77 4.40 scaffold149|size489088 376754 376920 (91729) C genome_7_1761#DNA (375) 279 98 m_b1585s001i15 31236

  scaffold149|s     376754 ACAGTCTATAGCCTCATCGAAAAAGGTGGTGTTAGTCTATAGACT-GTCA 376802
                                      v           i  v    vvi           -  ii
C genome_7_1761        279 ACAGTCTATAGACTCATCGAAAAGGGGGGTGGGGGTCTATAGACTAGTTG 230

  scaffold149|s     376803 CAACTAGTCTATAGACCCCCACCCCCCTTTTCGATGAGTCTGGAGTCTAT 376852
                           iv  -           i v    v  i           --- ----    
C genome_7_1761        229 TTAC-AGTCTATAGACTCACACCACCTTTTTCGATGAG---G----CTAT 188

  scaffold149|s     376853 AGACTACAGGGGGGGGGTCTATAGACTGTGACGTGG-GGTCTATTGACC- 376900
                                iiviv                 i v i   i-i      v    -
C genome_7_1761        187 AGACTGTCATGGGGGGGTCTATAGACTATCATGTGATAGTCTATAGACCC 138

  scaffold149|s     376901 --------------------GGGGGGGTCTACAAACAGCT 376920
                           --------------------                i i 
C genome_7_1761        137 CCCCTCACAGTCTATAGACAGGGGGGGTCTACAAACGGTT 98

Matrix = 20p43g.matrix
Kimura (with divCpGMod) = 18.72
Transitions / transversions = 1.45 (16/11)
Gap_init rate = 0.07 (12 / 166), avg. gap size = 2.58 (31 / 12)

684 16.06 8.22 1.94 scaffold149|size489088 376782 376927 (91722) C genome_7_1761#DNA (499) 155 1 m_b1585s001i16 31236

  scaffold149|s     376782 GTGTTAGTCTATAGACTGTCACAACTAGTCTATAGAC---------CCCC 376822
                              v            ivi v vvvi           --------- iv 
C genome_7_1761        155 GTGATAGTCTATAGACCCCCCCTCACAGTCTATAGACAGGGGGGGTCTAC 106

  scaffold149|s     376823 ACCCCCCTTTTCGATGAGTCT---GGAGTCTATAGACTACAGGGGGGGGG 376869
                            vv vvi      ii  i i ---                        --
C genome_7_1761        105 AAACGGTTTTTCGGCGAATTTCGTGGAGTCTATAGACTACAGGGGGGG-- 58

  scaffold149|s     376870 TCTATAGACTGTGACGTGGGGTCTATTGACCGGGGGGGTCTACAAACAGC 376919
                                         v           v  -                 i  
C genome_7_1761         57 TCTATAGACTGTGAGGTGGGGTCTATAGA-CGGGGGGGTCTACAAACGGC 9

  scaffold149|s     376920 TACTAACA 376927
                                   
C genome_7_1761          8 TACTAACA 1

Matrix = 20p43g.matrix
Kimura (with divCpGMod) = 16.52
Transitions / transversions = 0.77 (10/13)
Gap_init rate = 0.03 (5 / 145), avg. gap size = 3.00 (15 / 5)


269 11.90 0.00 0.00 scaffold149|size489088 376937 376978 (91671) genome_1_5829#DNA 1 42 (509) m_b1585s001i17 31237

  scaffold149|s     376937 GGAGTTGCATGAAACATAGGTCTGGAAGGGATAGACCCTAAT 376978
                                    v   v    v               i  v    
  genome_1_5829          1 GGAGTTGCAGGAATCATATGTCTGGAAGGGATAGGCCATAAT 42

Matrix = 20p43g.matrix
Kimura (with divCpGMod) = 12.99
Transitions / transversions = 0.25 (1/4)
Gap_init rate = 0.00 (0 / 41), avg. gap size = 0.0 (0 / 0)


263 19.12 8.16 3.92 scaffold149|size489088 376979 377076 (91573) genome_7_13492#DNA 1 102 (821) m_b1585s001i18 31238

  scaffold149|s     376979 AGGACGGGGGAACTTGGGACTCCCTGAAATATGATA-CATAGGTA----T 377023
                                   v     i v v  v      vv v    -   -    ---- 
  genome_7_1349          1 AGGACGGGTGAACTCGTGCCTGCCTGAATAAAGATACCAT-GGTATTTTT 49

  scaffold149|s     377024 CAA--TTTCTTAGGCGGTGGTATCAA-TATGTAGAATTACGTAGGCCTAG 377070
                              --     i   v  ii v --  -  i      -i        v i 
  genome_7_1349         50 CAAATTTTCTCAGGAGGCAGGA--AACTACGTAGAA-CACGTAGGCATGG 96

  scaffold149|s     377071 TGCAAA 377076
                            i    
  genome_7_1349         97 TACAAA 102

Matrix = 20p43g.matrix
Kimura (with divCpGMod) = 19.59
Transitions / transversions = 0.80 (8/10)
Gap_init rate = 0.08 (8 / 97), avg. gap size = 1.50 (12 / 8)


12 17.60 2.38 4.88 scaffold149|size489088 379150 379191 (89458) (ATTGAT)n#Simple_repeat 1 41 (0) m_b1585s252i2 31239

  scaffold149|s     379150 ATTGACA-TGATGTTTGATATTGTTTTGTGATATTGAAGTTGA 379191
                                i -    -v         v v -         vi    
  (ATTGAT)n#Sim          1 ATTGATATTGAT-ATTGATATTGATAT-TGATATTGATATTGA 41

Matrix = Unknown
Transitions / transversions = 0.50 (2/4)
Gap_init rate = 0.07 (3 / 41), avg. gap size = 1.00 (3 / 3)


394 31.75 2.58 2.58 scaffold149|size489088 380585 380778 (87871) rnd-5_family-7358#Unknown 3268 3461 (280) m_b1585s001i19 31240

  scaffold149|s     380585 AAGAAGTTGCTCCATTC--TAATGACCAGTCTGGGAAGTCACTATCCTGG 380632
                            i  i   iii      --  --     v  v       v ii ii    
  rnd-5_family-       3268 AGGAGGTTATCCCATTCACTA--GACCATTCGGGGAAGTGATCACTCTGG 3315

  scaffold149|s     380633 CAATCCAAGCAGTACTTCCAGCTTGAATTTTCTGTTTGATTTTTCCAAAT 380682
                                      i        v vv  i  v viivvvv i       i i
  rnd-5_family-       3316 CAATCCAAGCAATACTTCCATCGAGAGTTATACAAAACACTTTTCCAGAC 3365

  scaffold149|s     380683 ACACCATGCAACTAATTGTGTACAAATGGTGCA---TCTGTGTGCACGTT 380729
                              v  v  ?   iv  vvvi   ivv?     ---  i ---  v v  
  rnd-5_family-       3366 ACAACAAGCNACTGTTTTACCACAGTANGTGCAGAGTCCG---GCTCTTT 3412

  scaffold149|s     380730 TCTGGTTGATTTGATCTACAGAGGAGACTTCAATTAATTCGTACTGTTC 380778
                               vvii  i vv    vv   v   ii    ii  v  i  i  i  
  rnd-5_family-       3413 TCTGCGCAATCTTCTCTAGCGAGTAGATCTCAACCAAATCATATTGCTC 3461

Matrix = 20p43g.matrix
Kimura (with divCpGMod) = 41.57
Transitions / transversions = 1.00 (30/30)
Gap_init rate = 0.04 (7 / 193), avg. gap size = 1.43 (10 / 7)


501 20.84 0.76 4.76 scaffold149|size489088 382598 382728 (85921) rnd-5_family-3587#Unknown 540 665 (32) m_b1585s001i20 31241

  scaffold149|s     382598 AATGTTTCTCTATTGTTATCCCTGAATTTAGATACCTACGTATCTGGCAT 382647
                                  ----- v  iv       iv iv     v  v     vv   v
  rnd-5_family-        540 AATGTTT-----TGGTCTTCCCTGAGATCTGATACATAGGTATCATGCAA 584

  scaffold149|s     382648 AATTTCCTTAGGCGGTAGGAAAAGTACTAGCTTTACTAGATAACACTGAT 382697
                                i  i   i  i    vvvv          i               
  rnd-5_family-        585 AATTTTCTCAGGTGGCAGGATTTTTACTAGCTTTGCTAGATAACACTGAT 634

  scaffold149|s     382698 ACCTAGGTATCTTGAGGATTTC-TCAGGCGGG 382728
                             v  i     -vi       i-         
  rnd-5_family-        635 ACGTAAGTATC-AAAGGATTTTGTCAGGCGGG 665

Matrix = 20p43g.matrix
Kimura (with divCpGMod) = 24.41
Transitions / transversions = 0.73 (11/15)
Gap_init rate = 0.05 (7 / 130), avg. gap size = 1.00 (7 / 7)


339 25.16 18.06 0.00 scaffold149|size489088 382613 382767 (85882) genome_10_16122#DNA 643 825 (0) m_b1585s001i21 31242

  scaffold149|s     382613 TTATCCCTGAATTTAGATACCTACGTATCTGGCATAATT-TCCTTAGGCG 382661
                            i  v    i  vvv     iviv       v   iv  - i  i   v 
  genome_10_161        643 TCATGCCTGGATAATGATACTAGGGTATCTGCCATGTTTCTTCTCAGGAG 692

  scaffold149|s     382662 GTAGGAAAAGTACTAGCTTTA----------CTAGATAACACTGATACCT 382701
                            i   v vvviv         ----------    vv  iiv        
  genome_10_161        693 GCAGGCATCTCTCTAGCTTTAAGGAACTTTACTAGTAAATGATGATACCT 742

  scaffold149|s     382702 AGGTATCTTGAGGATTTC-TCAGGCGGG----------TCCT------CA 382734
                                  vv   i v   -     v   ---------- v  ------  
  genome_10_161        743 AGGTATCAAGAGAAATTCGTCAGGGGGGGATAGGCTGATACTAGGGTCCA 792

  scaffold149|s     382735 GTTAGTAAAATTAACTAGAAGTTTCCCCGTCCT 382767
                                i    v       i    iv        
  genome_10_161        793 GTTAGCAAAAATAACTAGGAGTTCACCCGTCCT 825

Matrix = 20p43g.matrix
Kimura (with divCpGMod) = 30.68
Transitions / transversions = 0.62 (15/24)
Gap_init rate = 0.03 (5 / 154), avg. gap size = 5.60 (28 / 5)


598 11.43 23.81 0.00 scaffold149|size489088 382768 382872 (85777) genome_1_5829#DNA 34 163 (388) m_b1585s001i22 31243

  scaffold149|s     382768 GACCTTAATGCAATCCTGTGCAGATCATGCAGTGATTTTTCTT------- 382810
                            i  v               ii         i           -------
  genome_1_5829         34 GGCCATAATGCAATCCTGTGTGGATCATGCAATGATTTTTCTTGTGTTTC 83

  scaffold149|s     382811 ------------------CTGCACCACATCTTGTTTAGATCTCGAATCTT 382842
                           ------------------                  i     i      v
  genome_1_5829         84 TATCTCAACAGGAGAAATCTGCACCACATCTTGTTTGGATCTTGAATCTA 133

  scaffold149|s     382843 GGTAGGAACAAAACTCTGATACGTCTCACT 382872
                                     i i    i   i        
  genome_1_5829        134 GGTAGGAACAGAGCTCTAATATGTCTCACT 163

Matrix = 20p43g.matrix
Kimura (with divCpGMod) = 12.73
Transitions / transversions = 5.00 (10/2)
Gap_init rate = 0.02 (2 / 104), avg. gap size = 12.50 (25 / 2)


226 22.53 2.38 4.88 scaffold149|size489088 382873 382956 (85693) genome_10_413#DNA 1 82 (246) m_b1585s001i23 31244

  scaffold149|s     382873 TAGAGGTGGGTCTCGTTCTCATCTCAAGGAA-AATGCGAGATCCGAGATG 382921
                                i   v          i    iv v  -vv v       viii  i
  genome_10_413          1 TAGAGATGGTTCTCGTTCTCGTCTCGTGCAATTTTTCGAGATCAAGAATA 50

  scaffold149|s     382922 CCCTCGAGATCACGACCCTAGTCGAGA-CGAGATCT 382956
                           -vi       i-i      --      -        
  genome_10_413         51 -GTTCGAGATT-TGACCCT--TCGAGATCGAGATCT 82

Matrix = 20p43g.matrix
Kimura (with divCpGMod) = 23.77
Transitions / transversions = 1.25 (10/8)
Gap_init rate = 0.07 (6 / 83), avg. gap size = 1.00 (6 / 6)


2887 6.88 0.74 3.03 scaffold149|size489088 383231 383635 (85014) genome_1_5829#DNA 156 551 (0) m_b1585s001i24 31245

  scaffold149|s     383231 GTCTCACTAGAGGAACAAAAACACAGTTTTTCATCATATACAGAACAAAA 383280
                                     --                            ii       v
  genome_1_5829        156 GTCTCACTAG--GAACAAAAACACAGTTTTTCATCATATATGGAACAAAT 203

  scaffold149|s     383281 GCCCATTTTTTTAGATGAAAAGGAACAATATGAATATTTTCTATGTCTCT 383330
                           ii         v v                                   -
  genome_1_5829        204 ATCCATTTTTTGATATGAAAAGGAACAATATGAATATTTTCTATGTCTC- 252

  scaffold149|s     383331 CTAGGAACAAGCTTACATCTTTTTATCACACATGAAACAAATTAAGACAG 383380
                           -                                       v         
  genome_1_5829        253 -TAGGAACAAGCTTACATCTTTTTATCACACATGAAACAATTTAAGACAG 301

  scaffold149|s     383381 TGAGATCATGAATAGCGTTGTTCCTACTCAGATTTTGCTCTGTTCCTACT 383430
                                          i            v                     
  genome_1_5829        302 TGAGATCATGAATAGTGTTGTTCCTACTGAGATTTTGCTCTGTTCCTACT 351

  scaffold149|s     383431 GAGATTTTTGTTCCGGAAACATTCGTACTGCTACTGGGATTTTGGTTCCA 383480
                                   i       i    v  ------                   i
  genome_1_5829        352 GAGATTTTCGTTCCGGGAACAATC------CTACTGGGATTTTGGTTCCG 395

  scaffold149|s     383481 GAGAGAATCCTACTGAGATTTTTGTTCTGATGATAATTTCCTACATAGAT 383530
                            ii                        ii v              v    
  genome_1_5829        396 GGAAGAATCCTACTGAGATTTTTGTTCCAAGGATAATTTCCTACAGAGAT 445

  scaffold149|s     383531 ATCTTAGACAAGGGTCATTATAACTTTCTGTTGTGATATTTTAAGCACAG 383580
                             i                i   v      i                   
  genome_1_5829        446 ATTTTAGACAAGGGTCATTGTAAGTTTCTGCTGTGATATTTTAAGCACAG 495

  scaffold149|s     383581 GAACTCTATTTCTTGAGTTCCAAATGAGA---TTTTTGACACTTTGGACG 383627
                              --    v   i               ---          v       
  genome_1_5829        496 GAA--CTATGTCTCGAGTTCCAAATGAGATATTTTTTGACACATTGGACG 543

  scaffold149|s     383628 TGAACCAC 383635
                                   
  genome_1_5829        544 TGAACCAC 551

Matrix = 20p43g.matrix
Kimura (with divCpGMod) = 6.47
Transitions / transversions = 1.45 (16/11)
Gap_init rate = 0.03 (13 / 404), avg. gap size = 1.15 (15 / 13)


675 16.00 3.21 3.87 scaffold149|size489088 383652 383807 (84842) C rnd-1_family-1#Unknown (10145) 5770 5616 m_b1585s001i25 31246

  scaffold149|s     383652 CACACGCAATTTAACTTAGAGGTAATATAATTTTCGTGATCA--AAAATC 383699
                              i i i  iv  i        v         v        --      
C rnd-1_family-       5770 CACGCACGATCGAATTTAGAGGTTATATAATTTACGTGATCATAAAAATC 5721

  scaffold149|s     383700 AAAAGATAGTCTTACCTTTCTTTTAAGACCTATTTGCCA--AAAGGTTCA 383747
                           iv      ---           iv      -    vi i--       i 
C rnd-1_family-       5720 GCAAGATA---TTACCTTTCTTCGAAGACC-ATTTTTCGCTAAAGGTTTA 5675

  scaffold149|s     383748 ATG-TAAAAGTATGTGTCACAAGGTCGTACTTCTTTCCTTATAAAAAAAA 383796
                              -  v           i       i  i       v    --    i 
C rnd-1_family-       5674 ATGATATAAGTATGTGTCGCAAGGTCATATTTCTTTCGTTAT--AAAAGA 5627

  scaffold149|s     383797 TCAAAGATATT 383807
                             vi       
C rnd-1_family-       5626 TCTGAGATATT 5616

Matrix = 20p43g.matrix
Kimura (with divCpGMod) = 12.88
Transitions / transversions = 1.67 (15/9)
Gap_init rate = 0.06 (9 / 155), avg. gap size = 1.22 (11 / 9)


947 14.48 0.00 0.00 scaffold149|size489088 383833 383977 (84672) C genome_11_89010-9]2#Unspecified (334) 145 1 m_b1585s001i26 31247

  scaffold149|s     383833 GGCAGATTGCAATTGGAGTATTGGCCTCTTCACAATTTGGGACAGTCCTG 383882
                             v    i  i     vv        vv   i v   i   i      i 
C genome_11_890        145 GGAAGATCGCGATTGGTCTATTGGCCAGTTCGCTATTCGGGGCAGTCCCG 96

  scaffold149|s     383883 ATTTTACAACAAAATCATGACTTCTGTTCAATCAAGAAAAACTAGTTTTA 383932
                                                   i       vi       i   v    
C genome_11_890         95 ATTTTACAACAAAATCATGACTTCCGTTCAATAGAGAAAAATTAGGTTTA 46

  scaffold149|s     383933 TTTGCTAGAATAGCTATTCACTATCCGCTATTTGCTAAACAAAAT 383977
                           v                  i               ii        
C genome_11_890         45 ATTGCTAGAATAGCTATTCGCTATCCGCTATTTGCCGAACAAAAT 1

Matrix = 20p43g.matrix
Kimura (with divCpGMod) = 10.10
Transitions / transversions = 1.33 (12/9)
Gap_init rate = 0.00 (0 / 144), avg. gap size = 0.0 (0 / 0)


627 7.62 2.78 2.78 scaffold149|size489088 384015 384122 (84527) rnd-1_family-1116#Unknown 1 108 (0) m_b1585s001i27 31248

  scaffold149|s     384015 TTTTC-CTATATTTTAAAATTGTCATTGCTACTAGAAAGTAGCTCATAAT 384063
                                -? v           i           i-                
  rnd-1_family-          1 TTTTCTNTTTATTTTAAAATCGTCATTGCTACC-GAAAGTAGCTCATAAT 49

  scaffold149|s     384064 CTGTATTAGACTA-CAATTATTACT-CCAATTAAGATTCCTAGTCCAAAG 384111
                                i  -    - i     i  i-      -                 
  rnd-1_family-         50 CTGTACTA-ACTACCGATTATCACCACCAATT-AGATTCCTAGTCCAAAG 97

  scaffold149|s     384112 GGAATAGGACA 384122
                           i          
  rnd-1_family-         98 AGAATAGGACA 108

Matrix = 20p43g.matrix
Kimura (with divCpGMod) = 5.33
Transitions / transversions = 7.00 (7/1)
Gap_init rate = 0.06 (6 / 107), avg. gap size = 1.00 (6 / 6)


595 28.98 7.89 5.45 scaffold149|size489088 384104 384749 (83900) C rnd-5_family-579#Unknown (1537) 2319 1659 m_b1585s001i28 31249

  scaffold149|s     384104 GTCCAAAGGGAATAGGACATTTTGATTAAAATAACTACAGCTTCTCAACA 384153
                              i  v  v vi             i        v -  --   ---- 
C rnd-5_family-       2319 GTCTAATGGCATCAGGACATTTTGATCAAAATAACGA-AG--TCT----A 2277

  scaffold149|s     384154 ACGAATCTAGATACCTCAGCGGCAGTAGCAGTAGCAATGACAAAGAGTGA 384203
                           i   --     -  vv  i? i i ---- ii i       i   iii  
C rnd-5_family-       2276 GCGA--CTAGA-ACGACAANGACGG----AACAACAATGACGAAGGACGA 2234

  scaffold149|s     384204 TCGAGCGCCAAATGCCTGCAAC-GGGGCCAAAATCAG---GAGCAGTGGT 384249
                           vvviv   vi   v vvi    -i  ii i  v -- ---     ---- 
C rnd-5_family-       2233 AACGTCGCAGAATTCGAACAACCAGGATCGAACT--GTTCGAGCA----T 2190

  scaffold149|s     384250 AA--GAACCATCCGAACAAGTCAACCACAAGC---CAATCGAAGGCTCTC 384294
                           i --  i  --i   i ---  ? ?  --   ---   --   i  vv  
C rnd-5_family-       2189 GACTGAGCC--TCGAGC---TCNANCA--AGCTCACAA--GAAAGCGATC 2149

  scaffold149|s     384295 -TCAAGATCAAGTGTGACAAACAAAACGAGCACATGATCAAGGTGTCCTT 384343
                           -           iiv v i vv       v ?ivvi       ivv v? 
C rnd-5_family-       2148 GTCAAGATCAAGCAAGCCGACGAAAACGATCNTCAAATCAAGGCCACGNT 2099

  scaffold149|s     384344 CAACGGCAGCAAGGGCAATGACATCAAGGAGATGGTCTACACCCTCTGCG 384393
                           ?iv       i i  ? i v vi   ii  iv ?i  ivv  ii  iiv 
C rnd-5_family-       2098 NGCCGGCAGCGAAGGNAGTCAAGTCAGAGAACTNATCCCAACTTTCCAAG 2049

  scaffold149|s     384394 ACAGCGATCCACCAGAACTCCTGTTCGAATTGGAAAAACAGCTCCTCAAG 384443
                                  i ??vv      i  vi  ? ii v      v i  v ?    
C rnd-5_family-       2048 ACAGCGACCNNGGAGAACTTCTTCTCNAGCTCGAAAAAGAACTACNCAAG 1999

  scaffold149|s     384444 CTCGG---------CGA-------CAG---GTATGATAGAAAGTTCTCTG 384474
                           i i  ---------   -------  i--- ? i v i    v ?  ?v 
C rnd-5_family-       1998 TTTGGATCNNGCTACGATCTNTTCCAAGACGNACGTTGGAAACTNCTNGG 1949

  scaffold149|s     384475 TCAAATCGGAGGAAGAGCACTCAGAGG--ACAGTGCAAGAAATACTGGAG 384522
                           ?        v   v    ?  v i   --i  v   ?v --v        
C rnd-5_family-       1948 NCAAATCGGCGGACGAGCNCTGAAAGGCCGCATTGCNCG--CTACTGGAG 1901

  scaffold149|s     384523 CAACATTGTCAAAGGCGCCCGGAACCACAATGCCAGCAACGTTGCCATCC 384572
                            i    i   i    ?i?vvvi  ?   ii?ivvi vi ?vii?   ---
C rnd-5_family-       1900 CGACATCGTCGAAGGNANGACAAANCACGGNAGAGGAGANCCCNCCA--- 1854

  scaffold149|s     384573 GGCGCAAG-----AAATTTAAAAAGTTGATCCAAAAGGTCAACTTGAAGT 384617
                           --      -----           ii i   v i         ? ?  i 
C rnd-5_family-       1853 --CGCAAGAGGCAAAATTTAAAAAACTAATCAAGAAGGTCAACNTNAAAT 1806

  scaffold149|s     384618 AC-TCGGAAACGAAGCC-------ATCA-AAG-ATCAATGCAACGTGAT- 384656
                             - i     v  v   ------- i  -   - i    i vii   vi-
C rnd-5_family-       1805 ACTTTGGAAAGGACGCCGCGGACGACCAGAAGAACCAATACTGTGTGCCG 1756

  scaffold149|s     384657 AGACT--TTGGAGAGTTACGATACCAGGGTCACAACCACACGAGCATCGT 384704
                            vi  --v?     ii v    i v v ii  vi  i ?iv  ivi i i
C rnd-5_family-       1755 ATGCTACGNGGAGAACTCCGATGCAACGACCAAGACTANGAGAAAGTTGC 1706

  scaffold149|s     384705 TGAACGCCTCTTTGAGAT--CAATGACGATCTCAAACTCTTCAACAA 384749
                           v? v  v ??  i     --?  i  v  i ?vi    ?i   i i 
C rnd-5_family-       1705 GNACCGACNNTTCGAGATAANAACGAGGACCNAGAACTNCTCAGCGA 1659

Matrix = 20p43g.matrix
Kimura (with divCpGMod) = 35.52
Transitions / transversions = 1.39 (103/74)
Gap_init rate = 0.08 (53 / 645), avg. gap size = 1.64 (87 / 53)


1804 24.16 9.77 2.00 scaffold149|size489088 384270 384873 (83776) rnd-1_family-953#Unknown 14 663 (121) m_b1585s001i29 31250

  scaffold149|s     384270 AACCACAAGC---CAATCGAAGGCTCTC-TCAAGATCAAGTGTGACAAAC 384315
                            i  v i   ---   ?    i  ?v  -           i ? v i vv
  rnd-1_family-         14 AGCCCCGAGCGCTCAANCGAAAGCNATCCTCAAGATCAAGCGNGCCGACG 63

  scaffold149|s     384316 AAAACGAGCACATGATCAAGGTGTCCTTCAACGGCAGCAAGGGCAATGAC 384365
                                  v i vvi       ivv ?     ? i    i    ?   v v
  rnd-1_family-         64 AAAACGATCGCCAAATCAAGGCCACNTTCAANGACAGCGAGGGNAATCAA 113

  scaffold149|s     384366 ATCAAGGAGATGGTCTACACCCTCTGCGACAGCGATCCACCAGAACTCCT 384415
                           i        v ?i  i    ?i  i v   i       i??      i  
  rnd-1_family-        114 GTCAAGGAGCTNATCCACACNTTCCGAGACGGCGATCCGNNAGAACTTCT 163

  scaffold149|s     384416 GTTCGAATTGGAAAAACAGCTCCTCAAGCTCGG---------CGAC---- 384452
                           ??    ?i v     i  i  v           ---------   i----
  rnd-1_family-        164 NNTCGANCTCGAAAAGCAACTGCTCAAGCTCGGATCGCGNTACGATCTCT 213

  scaffold149|s     384453 ----AGGT--ATGATAGAAAGTTCTCTGTCAAATCGGAGGAAGAGCACTC 384496
                           ----   ?-- i ? i      i   ? i            ?    i   
  rnd-1_family-        214 TCGAAGGNGGACGNTGGAAAGTCCTCNGCCAAATCGGAGGANGAGCGCTC 263

  scaffold149|s     384497 AGAGG--ACAGTGCAAGAAATACTGGAGCAACATTGTCAAAGGCGCCCGG 384544
                           ii   --i  v   -- vi?         i    i   i     i vvvi
  rnd-1_family-        264 GAAGGCCGCATTGC--GCGNTACTGGAGCGACATCGTCGAAGGCACGACA 311

  scaffold149|s     384545 AACCACAATGCCAGCAACGTTGCCATCCGGCGCAA-----GAAATTTAAA 384589
                                 iii   i  i ----i  v   -i     -----          
  rnd-1_family-        312 AACCACGGCGCCGGCGA----ACCCTCC-ACGCAACAGGCGAAATTTAAA 356

  scaffold149|s     384590 AAGTTGATCCAAAAGGTCAACTTGAAGTA-CTCGGAAACGAAGCCATCAA 384638
                              i       i         ?i   i  -        v  v  ?   i 
  rnd-1_family-        357 AAGCTGATCCAGAAGGTCAACNCGAAATACCTCGGAAAGGACGCNATCGA 406

  scaffold149|s     384639 AGATCAATGCAACGTGATAGACTTTGGAGAGTTACGATACCAGGGTCACA 384688
                           v  i  iviv v  i   iv?viv      ii v    i v v ii  vi
  rnd-1_family-        407 CGACCAGAAGACCGCGATGCNACGTGGAGAACTCCGATGCAACGACCAAG 456

  scaffold149|s     384689 ACCACACGAGCATCGTTGAACGCCTCTTTGAGATCAATGACGATCTCAAA 384738
                                iv  i?i   iv     v  ?  i  i     i  v  i   i  
  rnd-1_family-        457 ACCACGAGAANGTCGCGGAACGACTNTTCGAAATCAACGAAGACCTCGAA 506

  scaffold149|s     384739 CTCTTCAACAAAAGAGGCTGATAAATTTTCAG------------------ 384770
                              i   i -i v  v ii  i        ii------------------
  rnd-1_family-        507 CTCCTCAGC-GACGACGTCGACAAATTTTCGATTCGNGAAATGGCGAAAC 555

  scaffold149|s     384771 -----ATTCCTAAGAGTCTCAAGT-CCGCTTCCAGC----TTCAAATTCT 384810
                           -----  i  ii ? ii       -   -----   ----i    i   ?
  rnd-1_family-        556 TCGTCATCCCCGANAACCTCAAGTACCG-----AGCGAAACTCAAGTTCN 600

  scaffold149|s     384811 ACAACAAGGGCAGCGACAAACTGTGCAACAGGGACAACATTCTCAATCTC 384860
                           v i    i   i    ?  ?  ?i  i  iii  ?i v  iv  i     
  rnd-1_family-        601 TCGACAAAGGCGGCGANAANCTNCGCGACGAAGANGAAATCATCGATCTC 650

  scaffold149|s     384861 TGCAGTCGAATCA 384873
                              v ivi?    
  rnd-1_family-        651 TGCCGCGANATCA 663

Matrix = 20p43g.matrix
Kimura (with divCpGMod) = 22.25
Transitions / transversions = 2.11 (97/46)
Gap_init rate = 0.04 (26 / 603), avg. gap size = 2.77 (72 / 26)


644 19.19 0.00 12.59 scaffold149|size489088 384879 385039 (83610) C rnd-5_family-2100#Unknown (0) 143 1 m_b1585s001i30 31251

  scaffold149|s     384879 CTTCTCAAGAGAGAAGCTGATGCAAGCAACCTCAACAGCAATAGAGCTCG 384928
                                         iv?i  i  v       v    i    ii   v   
C rnd-5_family-        143 CTTCTCAAGAGAGAGCNCGACGCCAGCAACCGCAACGGCAACGGAGGTCG 94

  scaffold149|s     384929 AAGCGACAGAGCTACTTCGAACAGCAACAGCAAATGGGAATGTAGAGATG 384978
                             i       i i  i      i         i--v   ii i       
C rnd-5_family-         93 AAACGACAGAACCACCTCGAACGGCAACAGCAG--CGGAGCGCAGAGATG 46

  scaffold149|s     384979 CGGCTCTATGCAGGCATGTAGAGATGCGGCTCCATGCAGGCAGCATGATG 385028
                            i    --------  i  ------- -  i         v i  i  i 
C rnd-5_family-         45 CAGCTC--------CACGT-------C-GCCCCATGCAGGAAACACGACG 12

  scaffold149|s     385029 GAGCGCACCAG 385039
                                      
C rnd-5_family-         11 GAGCGCACCAG 1

Matrix = 20p43g.matrix
Kimura (with divCpGMod) = 14.79
Transitions / transversions = 3.50 (21/6)
Gap_init rate = 0.11 (18 / 160), avg. gap size = 1.00 (18 / 18)


305 20.48 3.61 0.00 scaffold149|size489088 385007 385089 (83560) C rnd-5_family-579#Unknown (2446) 1410 1325 m_b1585s001i31 31249

  scaffold149|s     385007 GCTCCATGCAGGCAGCATGATGGAGCGCACCAGTGGAAGGATTGCCCGGA 385056
                             i    ? v? v ?  ii i  v  v   v             i  i  
C rnd-5_family-       1410 GCCCCATNCCNGAANCACAACGGCGCCCACAAGTGGAAGGATTGTCCAGA 1361

  scaffold149|s     385057 CTACTGGCAAAACAAAGCTGCCA---GCAATGAGGG 385089
                            v      iv      i? i   ---?      v  
C rnd-5_family-       1360 CAACTGGCGCAACAAAANTACCACCGNCAATGACGG 1325

Matrix = 20p43g.matrix
Kimura (with divCpGMod) = 22.67
Transitions / transversions = 1.12 (9/8)
Gap_init rate = 0.01 (1 / 82), avg. gap size = 3.00 (3 / 1)


1497 28.54 2.62 4.65 scaffold149|size489088 385042 385765 (82884) rnd-1_family-970#Unknown 1 710 (169) m_b1585s001i32 31252

  scaffold149|s     385042 GAAGGATTGCCCGGACTACTGGCAAAACAAAGCTGCCA--GC-AATGAGG 385088
                                       ?   v      iv      iv i   --  -     vi
  rnd-1_family-          1 GAAGGATTGCCCNGACAACTGGCGCAACAAAAGTACCACCGCCAATGACA 50

  scaffold149|s     385089 GGGGCCAAAC---TTCACCCCGAGATCCCTCCTCCACACAAACTTCAGGC 385135
                           iv--  v i --- i  v i    v?  vvivvvv   v ii ----   
  rnd-1_family-         51 AT--CCCAGCGCTTCCAACTCGAGTNCCAGTAGGAACAGAGGC----GGC 94

  scaffold149|s     385136 TCAAGTCAAAGATCCAGAGAAAAAGCACACAGA--GTCAGCAATC-CACA 385182
                           -v   v i   - ?  v  ------    v   -- vv    v  - vi 
  rnd-1_family-         95 -AAAGGCGAAG-TNCACAG------CACAGAGAANGAAAGCACTCACCTA 136

  scaffold149|s     385183 AATGGATCGCCAATGGTTCGCTTC--TGAAGTGATTGCAAAGCTAACAAC 385230
                              ---  v        vv v   --i     ii-----    ii  i  
  rnd-1_family-        137 AAT---TCTCCAATGGTGAGATTCGACGAAGTAG-----AAGCCGACGAC 178

  scaffold149|s     385231 AAATCC---ACATGCAGCAGCCATGCATCACGTGGTGAGGTGATGGAGAT 385277
                           i     ---  v v     v---  iv     ?  ?  iv ?     v  
  rnd-1_family-        179 GAATCCGCCACTTCCAGCAT---TGTCTCACGNGGNGAACTNATGGACAT 225

  scaffold149|s     385278 TG-TCGTAAAATCCAGCA-ACAAAACTCAAAACCTCCATCCCATCACCAT 385325
                           ii- ivi  i -- i  v-v   i  ---   v  v  i  ?        
  rnd-1_family-        226 CAATTCCAAGA--CGGCCTCCAAGAC---AAAACTACACCCNATCACCAT 270

  scaffold149|s     385326 CAGCACCCTCCTTGACCGCAACCAGAAGCAAATTGCTTGCAAAACATTGC 385375
                             v   i  ?  i   viv  i      vi i i  v    ??  vii -
  rnd-1_family-        271 CATCACTCTNCTCGACAAGAATCAGAAGAGAGTCGCATGCANNACTCCG- 319

  scaffold149|s     385376 TTGACCAATGCTGCATGGACAAGGATCTTATTTCCTGGGATATGGCTGAT 385425
                            i             iv       ii  ?  i   i    ?v ?  i  v
  rnd-1_family-        320 TCGACCAATGCTGCACCGACAAGGGCCTNATCTCCCGGGANCTNGCCGAA 369

  scaffold149|s     385426 ATGCTAGGCTTTCCCAC--GTGACTGGCGGCTCCAACATCTTTTCCACAG 385473
                              i i i i i  ?  --ii   - ?iivvi    v i   iv    v 
  rnd-1_family-        370 ATGTTGGACCTCCCNACCCACGAC-GNTACACCCAAAACCTTCGCCACTG 418

  scaffold149|s     385474 CCAACAG-AACTTTCTTTTCAAAAGAAGTTCTCAAGCTCAAAGATGCCAT 385522
                            - i i -?  v   ?iiv ii vi iiiiv    i   i vi i  ?  
  rnd-1_family-        419 C-AGCGGGNACATTCNCCACGGACAAGACCGTCAAACTCGACAACGCNAT 467

  scaffold149|s     385523 GTTGCCTTGCCTCTCCACAAACAGGATATTCACCATTAAATTAATCGTCA 385572
                            i i  ?        ?    i   i iv      i ii  i v  v    
  rnd-1_family-        468 GCTACCNTGCCTCTCNACAAGCAGAACTTTCACCGTCGAACTCATGGTCA 517

  scaffold149|s     385573 TCCTAAAAGAATGTTGTGTGGAAATCAATTACGGGGTCATCATTGGCCAA 385622
                            i iv  i     iv iivv  v  v  i     i iv        v  i
  rnd-1_family-        518 TTCCCAAGGAATGCAGCAACGACATGAACTACGGAGCAATCATTGGACAG 567

  scaffold149|s     385623 GAGTCTATGCAACTCCTCAACCTGGACACAAGCATCCAGGACAACACAAT 385672
                             ?  i    ivviv   i  ? v     i   i ? iv           
  rnd-1_family-        568 GANTCCATGCGCGCACTCGACNTCGACACGAGCGTNCGCGACAACACAAT 617

  scaffold149|s     385673 CTCTTGGGGCGACTGTGAGGTTGGAATGGAACCAAGGGACCACTGGACAA 385722
                              ?         v i  ii i?v     vv   v ?   i i     vi
  rnd-1_family-        618 CTCNTGGGGCGACAGCGAAATCNCAATGGTCCCACGNGACTATTGGACCG 667

  scaffold149|s     385723 CAGAACACATTCTCCAGCAAAAATCACGCCTACTGAAGCAACC 385765
                            i  i i?  i  v         ?  viv  ivvv        
  rnd-1_family-        668 CGGAGCGNATCCTACAGCAAAAANCAAAACTGAGCAAGCAACC 710

Matrix = 20p43g.matrix
Kimura (with divCpGMod) = 31.41
Transitions / transversions = 1.32 (112/85)
Gap_init rate = 0.06 (44 / 723), avg. gap size = 1.18 (52 / 44)


888 23.70 0.00 0.00 scaffold149|size489088 385755 385965 (82684) rnd-5_family-1928#LTR/Gypsy 2 212 (0) m_b1585s001i33 31253

  scaffold149|s     385755 CTGAAGCAACCATGACCAGATGACCACAACGAAACCCAGAGTGAACCCAT 385804
                                i  i  ivi   viii        i   i      vv       ?
  rnd-5_family-          2 CTGAAACAGCCGAAACCCAGCGACCACAATGAAGCCCAGACGGAACCCAN 51

  scaffold149|s     385805 CGAAACTCCCGACAAAGTTTTCACCTCCTAGGCATTAGTCGCCGTCAACT 385854
                            v  i v      i       ii ??  v i  ?     ?  v       
  rnd-5_family-         52 CCAAGCACCCGACGAAGTTTTTGCNNCCGAAGCNTTAGTNGCAGTCAACT 101

  scaffold149|s     385855 ACAAGAAGGCCAACCTCGACACAATTGCCAAGGGATGTAAAGCCCTCAGC 385904
                               i     vi        i?v  i   i  i ?  ii v v     i 
  rnd-5_family-        102 ACAAAAAGGCAGACCTCGACGNCATCGCCGAGAGNTGCGACGACCTCAAC 151

  scaffold149|s     385905 AAAGAGCAGAAGGGCAAGCTTTTGTGTGTGCTAAAGAAGCACAAACCCCT 385954
                           i          i vv  i   i ivvi  v  i  iv     i  ? ?  
  rnd-5_family-        152 GAAGAGCAGAAAGCGAAACTTCTAGCCGTCCTGAAACAGCACGAANCNCT 201

  scaffold149|s     385955 CTTCCAGGGCA 385965
                           ?          
  rnd-5_family-        202 NTTCCAGGGCA 212

Matrix = 20p43g.matrix
Kimura (with divCpGMod) = 24.03
Transitions / transversions = 1.78 (32/18)
Gap_init rate = 0.00 (0 / 210), avg. gap size = 0.0 (0 / 0)


468 13.16 0.00 0.00 scaffold149|size489088 388265 388340 (80309) C rnd-5_family-3227#Unknown (0) 273 198 m_b1585s001i34 31254

  scaffold149|s     388265 CAAGATTGACTGGCAGTTACTAAAACACCAGCGCCGCATGCAAGCCATTG 388314
                              i           ii    v  i i      ?   v ?     v  i 
C rnd-5_family-        273 CAAAATTGACTGGCAACTACTCAAGCGCCAGCGNCGCCTNCAAGCAATCG 224

  scaffold149|s     388315 CAAACAACAAGAAGGAAAACAAGAAT 388340
                            i                        
C rnd-5_family-        223 CGAACAACAAGAAGGAAAACAAGAAT 198

Matrix = 20p43g.matrix
Kimura (with divCpGMod) = 10.64
Transitions / transversions = 2.33 (7/3)
Gap_init rate = 0.00 (0 / 75), avg. gap size = 0.0 (0 / 0)


472 20.47 19.69 0.00 scaffold149|size489088 388342 388468 (80181) C rnd-1_family-1272#LTR/Gypsy (0) 157 6 m_b1585s001i35 31255

  scaffold149|s     388342 GAGTACCCCACAAGTACAAAATCGGTGACTTAGTACTTATAGTACAAAAA 388391
                            i     i  ii        i i  v        ?  i  v        i
C rnd-1_family-        157 GGGTACCTCATGAGTACAAAGTTGGAGACTTAGTNCTCATCGTACAAAAG 108

  scaffold149|s     388392 CCTTATGAGCGCAAGAG-------------------------GAAGAACC 388416
                           ?    i        i  -------------------------    i?  
C rnd-1_family-        107 NCTTACGAGCGCAAAAGGAAAGCCAAGCTCTCCTCGCCNACCGAAGGNCC 58

  scaffold149|s     388417 ATTTCCAATCCTTCCCATCTACTCCAATGGAAATGTGAGAATCCAAAGAG 388466
                              iv     v i v? i    ?    i     i  iv ?     iv ? 
C rnd-1_family-         57 ATTCGCAATCATCCGNACCTACNCCAACGGAAACGTACGNATCCAGCGNG 8

  scaffold149|s     388467 AA 388468
                           i 
C rnd-1_family-          7 GA 6

Matrix = 20p43g.matrix
Kimura (with divCpGMod) = 22.02
Transitions / transversions = 2.71 (19/7)
Gap_init rate = 0.01 (1 / 126), avg. gap size = 25.00 (25 / 1)


361 4.65 0.00 0.00 scaffold149|size489088 388469 388511 (80138) C rnd-5_family-3227#Unknown (230) 43 1 m_b1585s001i36 31254

  scaffold149|s     388469 AGCTTCGAGGAAGACATCTCCATCAGACGTCTTCACCCCTACT 388511
                            i                                i        
C rnd-5_family-         43 AACTTCGAGGAAGACATCTCCATCAGACGTCTTCGCCCCTACT 1

Matrix = 20p43g.matrix
Kimura (with divCpGMod) = 2.63
Transitions / transversions = 1.00 (2/0)
Gap_init rate = 0.00 (0 / 42), avg. gap size = 0.0 (0 / 0)


430 15.94 2.15 5.56 scaffold149|size489088 388526 388618 (80031) rnd-1_family-976#Unknown 267 356 (132) m_b1585s001i37 31256

  scaffold149|s     388526 CAAACTGC-AAGGACAAAACAATGACACCACGTTGCAAGCTTCTAATATC 388574
                              i    -  v   vv i         i  - i       iv  i v  
  rnd-1_family-        267 CAAGCTGCCAATGACTTAGCAATGACACTAC-TCGCAAGCTCGTAGTCTC 315

  scaffold149|s     388575 ATGGGGGAGGATATCCTAGGCAG-TTTACTGCAGAATCTTTTTCT 388618
                                             v    -   i    ----i        
  rnd-1_family-        316 ATGGGGGAGGATATCCTATGCAGCTTTGCTGC----CCTTTTTCT 356

Matrix = 20p43g.matrix
Kimura (with divCpGMod) = 15.39
Transitions / transversions = 1.33 (8/6)
Gap_init rate = 0.08 (7 / 92), avg. gap size = 1.00 (7 / 7)


589 9.52 2.78 2.78 scaffold149|size489088 388628 388735 (79914) rnd-1_family-1116#Unknown 1 108 (0) m_b1585s001i38 31257

  scaffold149|s     388628 TTTTC-CTTTATTCTAAAATTGTCGTTGCTACTAGAAATTAGCTTATAAT 388676
                                -?      i      i   i       i-    v     i     
  rnd-1_family-          1 TTTTCTNTTTATTTTAAAATCGTCATTGCTACC-GAAAGTAGCTCATAAT 49

  scaffold149|s     388677 TTGTATTAGACTAC-AATTATCACT-CCAATTATGATTCCTAGTCCAAAG 388724
                           i    i  -     -i        i-       -                
  rnd-1_family-         50 CTGTACTA-ACTACCGATTATCACCACCAATTA-GATTCCTAGTCCAAAG 97

  scaffold149|s     388725 AGAATAGGACA 388735
                                      
  rnd-1_family-         98 AGAATAGGACA 108

Matrix = 20p43g.matrix
Kimura (with divCpGMod) = 7.49
Transitions / transversions = 9.00 (9/1)
Gap_init rate = 0.06 (6 / 107), avg. gap size = 1.00 (6 / 6)


437 16.36 20.00 0.00 scaffold149|size489088 388736 388845 (79804) genome_11_179890-9]4#Unspecified 235 366 (153) m_b1585s001i39 31258

  scaffold149|s     388736 TCCACAAATAGCTTCACCAACCCATCTCCAATTCTGCAGA--GTCT--TC 388781
                                i       i     i   v         ii     --  i --  
  genome_11_179        235 TCCACGAATAGCTCCACCAGCCCTTCTCCAATTTCGCAGAAAGTTTGATC 284

  scaffold149|s     388782 G---ATCTC-----------C----ATTTTGAAAACCAAAGTTCATGGGT 388813
                            --- i   ----------- ----  i ii      i            
  genome_11_179        285 GGCTACCTCAGTTGGTAAATCGTAAATCTCAAAAACCGAAGTTCATGGGT 334

  scaffold149|s     388814 CCGGCTCCCACTAGTGTACTTCTCGTCTTAAT 388845
                           i         v v      v    i v     
  genome_11_179        335 TCGGCTCCCAGTCGTGTACGTCTCATGTTAAT 366

Matrix = 20p43g.matrix
Kimura (with divCpGMod) = 15.63
Transitions / transversions = 2.60 (13/5)
Gap_init rate = 0.05 (5 / 109), avg. gap size = 4.40 (22 / 5)


1787 13.12 3.14 1.98 scaffold149|size489088 388844 389193 (79456) C rnd-1_family-61#Unknown (1) 507 154 m_b1585s001i40 31259

  scaffold149|s     388844 ATCAAG-TTTTTTCTTGAAAAC-CCTTAGTTTATCAGCAACCAAGA-TTT 388890
                                 -              v-i            ?i    i   -  v
C rnd-1_family-        507 ATCAAGATTTTTTCTTGAAAAAATCTTAGTTTATCANTAACCGAGAATTG 458

  scaffold149|s     388891 TTCTTCTTGTTCTCC---TGA--CACTTTTTTCACTATCGACTATTTTAG 388935
                                  iv      ---   --             v i i     v v 
C rnd-1_family-        457 TTCTTCTCCTTCTCCACATGAGACACTTTTTTCACTTTTGGCTATTATTG 408

  scaffold149|s     388936 GTAAAATCATGCAGTTACCCTCTTAAC-TTACCTGTAAATAAATTATTCT 388984
                               v   ---i i   iiii  i?  -             ?ii i  i 
C rnd-1_family-        407 GTAACATC---TAATTATTTCCTCNACATTACCTGTAAATANGCTGTTTT 361

  scaffold149|s     388985 TGTGTTTGAAATGCATGGGTAGTCACGATTTTTTTCATGTGTGCTTACCT 389034
                           i        ?                   i    - i ?           
C rnd-1_family-        360 CGTGTTTGANATGCATGGGTAGTCACGATCTTTT-CGTNTGTGCTTACCT 312

  scaffold149|s     389035 ATAAACATGTATCTAAATCTGTCTT-CATTTCTGCTTAGGTAATAT-TGT 389082
                           ?    v  i                - iiv                -   
C rnd-1_family-        311 NTAAAAATATATCTAAATCTGTCTTTCGCGTCTGCTTAGGTAATATGTGT 262

  scaffold149|s     389083 TCTCTTTAATAGTGGGTACCTTCTAGGTTTTAACTTTCGCAATCAATGGT 389132
                                     i  ---            v  i     i            
C rnd-1_family-        261 TCTCTTTAATGGT---TACCTTCTAGGTATTGACTTTTGCAATCAATGGT 215

  scaffold149|s     389133 CCTTCTTAACTGTACAATATGGTGTTTCCTTCACGCTATCCTCAAATATA 389182
                           v                i  v     v      v    i   i   v   
C rnd-1_family-        214 ACTTCTTAACTGTACAACATTGTGTTACCTTCAAGCTACCCTTAAAAATA 165

  scaffold149|s     389183 TATTTGTGACC 389193
                               i      
C rnd-1_family-        164 TATTCGTGACC 154

Matrix = 20p43g.matrix
Kimura (with divCpGMod) = 12.90
Transitions / transversions = 2.00 (30/15)
Gap_init rate = 0.04 (15 / 349), avg. gap size = 1.20 (18 / 15)

4146 11.83 2.29 0.60 scaffold149|size489088 388888 389542 (79107) C rnd-1_family-58#Unknown (0) 666 1 m_b1585s001i41 31259

  scaffold149|s     388888 TTTTTCTTCTTGTTCTCC-TGA--CACTTTTTTCACTATCGACTATTTTA 388934
                             v        v i    -   --         v     i          
C rnd-1_family-        666 TTGTTCTTCTTCTCCTCCATGAGACACTTTTTTAACTATTGACTATTTTA 617

  scaffold149|s     388935 GGTAAAATCATGCAGTTACCCTCTTAACTTACCTGTAAATAAATTATTCT 388984
                               ?---   i  v    iiii?ii v                      
C rnd-1_family-        616 GGTAN---CATACACTTACTTCTNCGAATTACCTGTAAATAAATTATTCT 570

  scaffold149|s     388985 TGTGTTTGAAATGCATGGGTAGTCACGATTTTTTTCATGTGTGCTTACCT 389034
                           i                            i    -               
C rnd-1_family-        569 CGTGTTTGAAATGCATGGGTAGTCACGATCTTTT-CATGTGTGCTTACCT 521

  scaffold149|s     389035 ATAAACATGTATCTAAATCTGTCTTCATTTCTGCTTAGGTAATATTGTTC 389084
                                v  i           i     i v               ?     
C rnd-1_family-        520 ATAAAAATATATCTAAATCTATCTTCGTGTCTGCTTAGGTAATANTGTTC 471

  scaffold149|s     389085 TCTTTAATAGTGGGTACCTTCTAGGTTTTAACTTTCGCAATCAATGGTCC 389134
                            i      ?    v            v  i     i            v 
C rnd-1_family-        470 TTTTTAATNGTGGTTACCTTCTAGGTATTGACTTTTGCAATCAATGGTAC 421

  scaffold149|s     389135 TTCTTAACTGTACAATATGGTGTTTCCTTCACGCTATCCTCAAATATATA 389184
                                          i  v     v      v    iv ii   v  i  
C rnd-1_family-        420 TTCTTAACTGTACAACATTGTGTTACCTTCAAGCTACGCCTAAAAATGTA 371

  scaffold149|s     389185 TTTGTGACCCCCAAGAGGTAGATGGCAGGTTAAAATGACCATATGACCCC 389234
                             i                vv  ?v   i            ii       
C rnd-1_family-        370 TTCGTGACCCCCAAGAGGTCTATNTCAGATTAAAATGACCACGTGACCCC 321

  scaffold149|s     389235 CCT--------CATTCTCAAAATTGAATGGTTCCTCCCAAGAGGTTTTGG 389276
                              --------    ?i    i     vv                     
C rnd-1_family-        320 CCTGAAGCCCTCATTNCCAAAGTTGAAATGTTCCTCCCAAGAGGTTTTGG 271

  scaffold149|s     389277 TACATTTTGCTCACTTCTGTTAGGTGTGTATTCTGATCTCATTTTGTCAA 389326
                                  i                v                      ?  
C rnd-1_family-        270 TACATTTCGCTCACTTCTGTTAGGAGTGTATTCTGATCTCATTTTGTNAA 221

  scaffold149|s     389327 AAGTTTCACTTGTGATAAATGTTGGACCAACACGTTTTCCAGAACTTGAA 389376
                           v  v        v    v v                   v       v  
C rnd-1_family-        220 TAGGTTCACTTGGGATACAGGTTGGACCAACACGTTTTCAAGAACTTCAA 171

  scaffold149|s     389377 GTGATCCTCTAGTAAACTTGATCAAAAAGTGCCCCCACGCTTACAACAGC 389426
                            i   ?  vv             ii           i   ? i       
C rnd-1_family-        170 GCGATNCTGAAGTAAACTTGATCGGAAAGTGCCCCCGCGCNTGCAACAGC 121

  scaffold149|s     389427 CATCGCGGACATTTTTGAAACAAAGCAACTACACGAAGATGTGGC----A 389472
                                   v      ? i        i  ii i ?    vi?   ----?
C rnd-1_family-        120 CATCGCGGTCATTTTNGGAACAAAGCGACCGCGCNAAGAAANGGCCTTTN 71

  scaffold149|s     389473 CAATACTTGATCAGCCCTGATAGTTCCGATATTGCCAGAGAACGAACCAA 389522
                           v      i            v               v    i        
C rnd-1_family-         70 GAATACTCGATCAGCCCTGAAAGTTCCGATATTGCCTGAGAGCGAACCAA 21

  scaffold149|s     389523 ATCACTCTTTTATTTGGCAC 389542
                                               
C rnd-1_family-         20 ATCACTCTTTTATTTGGCAC 1

Matrix = 20p43g.matrix
Kimura (with divCpGMod) = 10.80
Transitions / transversions = 1.20 (42/35)
Gap_init rate = 0.01 (8 / 654), avg. gap size = 2.38 (19 / 8)

2862 11.61 7.92 0.40 scaffold149|size489088 389193 389659 (78990) C rnd-1_family-200#Unknown (0) 502 1 m_b1585s001i42 31259

  scaffold149|s     389193 CCCCAAGAGGTAGATGGCAGGTTAAAATGACCATATGACCCCCCT----- 389237
                                      vv  ?v   i            ii          -----
C rnd-1_family-        502 CCCCAAGAGGTCTATNTCAGATTAAAATGACCACGTGACCCCCCTGAAGC 453

  scaffold149|s     389238 ---CATTCTCAAAATTGAATGGTTCCTCCCAAGAGGTTTTGGTACATTTT 389284
                           ---     i    i     ?v                            i
C rnd-1_family-        452 CCTCATTCCCAAAGTTGAANTGTTCCTCCCAAGAGGTTTTGGTACATTTC 403

  scaffold149|s     389285 GCTCACTTCTGTTAGGTGTGTATTCTGATCTCATTTTGTCAAAAGTTTCA 389334
                                           v i                    ?? v  v    
C rnd-1_family-        402 GCTCACTTCTGTTAGGAGCGTATTCTGATCTCATTTTGTNNATAGGTTCA 353

  scaffold149|s     389335 CTTGTGATAAATGTTGGACCAACACGTTTTCCAGAACTTGAAGTGATCCT 389384
                               v    v v                   v    ?  v   i   ?  
C rnd-1_family-        352 CTTGGGATACAGGTTGGACCAACACGTTTTCAAGAANTTCAAGCGATNCT 303

  scaffold149|s     389385 CTAGTAAACTTGATCAAAAAGTGCCCCCACGCTTACAACAGCCATCGCGG 389434
                           vv   i         ii           i   ? i               
C rnd-1_family-        302 GAAGTGAACTTGATCGGAAAGTGCCCCCGCGCNTGCAACAGCCATCGCGG 253

  scaffold149|s     389435 ACATTTTTGAAACAAAGCAACTACACGAAGATGTGGC----ACAATACTT 389480
                           v      ? i        i  ii i ?    vi?   ----?v      i
C rnd-1_family-        252 TCATTTTNGGAACAAAGCGACCGCGCNAAGAAANGGCCTTTNGAATACTC 203

  scaffold149|s     389481 GATCAGCCCTGATAGTTCCGATATTGCCAGAGAACGAACCAAATCACTCT 389530
                                       v               v    i                
C rnd-1_family-        202 GATCAGCCCTGAAAGTTCCGATATTGCCTGAGAGCGAACCAAATCACTCT 153

  scaffold149|s     389531 TTTATTTGGCACTGGC--TTATAACA---TATGTTGCTGAATCACGGTTA 389575
                                      ?    --  i     ---   i    i     i      
C rnd-1_family-        152 TTTATTTGGCANTGGCTGTTGTAACATAGTATATTGCCGAATCGCGGTTA 103

  scaffold149|s     389576 AAAATTGAAATATCTAAATTC--------------------GCAAAGCTT 389605
                                ii              --------------------  i     i
C rnd-1_family-        102 AAAATCAAAATATCTAAATTCAACCTACCGCGATTGTGCGAGCGAAGCTC 53

  scaffold149|s     389606 GTTTTATTTTTAACATTGGATAGCACATCACTAAAAAAGTCGTGCCCGTG 389655
                            i        -- i    v v      v                      
C rnd-1_family-         52 GCTTTATTTT--ATATTGTAAAGCACAGCACTAAAAAAGTCGTGCCCGTG 5

  scaffold149|s     389656 CGTG 389659
                             i 
C rnd-1_family-          4 CGCG 1

Matrix = 20p43g.matrix
Kimura (with divCpGMod) = 9.48
Transitions / transversions = 1.45 (32/22)
Gap_init rate = 0.02 (8 / 466), avg. gap size = 4.88 (39 / 8)


369 21.06 3.48 9.17 scaffold149|size489088 389570 389684 (78965) rnd-1_family-17#Unknown 291 399 (157) m_b1585s001i43 31260

  scaffold149|s     389570 CGGTTAAAAATTGAAATAT----CTAAATTCGCAAAGCTTGTTTTATTTT 389615
                                      ii      ----        ---- i i iiivii?  v
  rnd-1_family-        291 CGGTTAAAAATCAAAATATGTATCTAAATTC----AACCTACCGCGNTTG 336

  scaffold149|s     389616 TAACATTGGATAGCACATCACTAAAAAAGTCGTGCCCGTGCGTGCTGCGC 389665
                            i- ----  -i     v                        i  v    
  rnd-1_family-        337 TG-C----GA-GGCACAGCACTAAAAAAGTCGTGCCCGTGCGCGCGGCGC 380

  scaffold149|s     389666 TCGCTGGAAGCAAATCACT 389684
                              vvv     iv v    
  rnd-1_family-        381 TCGAGCGAAGCGCAGCACT 399

Matrix = 20p43g.matrix
Kimura (with divCpGMod) = 20.17
Transitions / transversions = 1.44 (13/9)
Gap_init rate = 0.10 (11 / 114), avg. gap size = 1.27 (14 / 11)


780 9.84 17.36 1.20 scaffold149|size489088 389672 389815 (78834) C rnd-1_family-200#Unknown (335) 167 1 m_b1585s001i44 31261

  scaffold149|s     389672 GAAGCAAATCACTCTTTTATTTGGCACTGGCT--TATGACATA---TATT 389716
                              v                      ?     -- i i     ---    
C rnd-1_family-        167 GAACCAAATCACTCTTTTATTTGGCANTGGCTGTTGTAACATAGTATATT 118

  scaffold149|s     389717 GCTGAATTGCGGTTAAAAATTGAAACATCAAAATTT-------------- 389752
                             i    i            ii   i   v     i--------------
C rnd-1_family-        117 GCCGAATCGCGGTTAAAAATCAAAATATCTAAATTCAACCTACCGCGATT 68

  scaffold149|s     389753 ------GCGAAGCTCGCTTTATTTTTATTACTGGAAAGCACATCACTAAA 389796
                           ------               -     -  i  v        v       
C rnd-1_family-         67 GTGCGAGCGAAGCTCGCTTTA-TTTTA-TATTGTAAAGCACAGCACTAAA 20

  scaffold149|s     389797 AAAGTCGTGCCCATGCGCG 389815
                                       i      
C rnd-1_family-         19 AAAGTCGTGCCCGTGCGCG 1

Matrix = 20p43g.matrix
Kimura (with divCpGMod) = 8.53
Transitions / transversions = 2.50 (10/4)
Gap_init rate = 0.04 (6 / 143), avg. gap size = 4.50 (27 / 6)


363 24.30 1.90 5.94 scaffold149|size489088 389725 389829 (78820) rnd-1_family-17#Unknown 290 390 (166) m_b1585s001i45 31262

  scaffold149|s     389725 GCGGTTAAAAATTGAAACATCAAAATTTGCGAAGCTCGCTTTATTTTTAT 389774
                                       ii   i  --iv  i ---  ii  ivii  iiviv? 
  rnd-1_family-        290 GCGGTTAAAAATCAAAATAT--GTATCT---AAATTCAACCTACCGCGNT 334

  scaffold149|s     389775 TACTGGAAAGCACATCACTAAAAAAGTCGTGCCCATGCGCGCGGCG--CG 389822
                            i-  vi i     v                   i           --  
  rnd-1_family-        335 TG-TGCGAGGCACAGCACTAAAAAAGTCGTGCCCGTGCGCGCGGCGCTCG 383

  scaffold149|s     389823 AGCAAAG 389829
                              i   
  rnd-1_family-        384 AGCGAAG 390

Matrix = 20p43g.matrix
Kimura (with divCpGMod) = 23.79
Transitions / transversions = 3.00 (18/6)
Gap_init rate = 0.07 (7 / 104), avg. gap size = 1.14 (8 / 7)

1148 13.17 1.20 0.00 scaffold149|size489088 389782 389948 (78701) rnd-1_family-17#Unknown 388 556 (0) m_b1585s001i46 31262

  scaffold149|s     389782 AAGCACATCACTAAAAAAGTCGTGCCCATGCGCGCGGCGCGAGCAAAGGG 389831
                               i  v                   i                i   v 
  rnd-1_family-        388 AAGCGCAGCACTAAAAAAGTCGTGCCCGTGCGCGCGGCGCGAGCGAAGCG 437

  scaffold149|s     389832 AGCGTGGCACACATGCTAACTGGTGGCCACTGTTATGTCAT-TTTTTAAC 389880
                               i   i i  i         i            i  v -        
  rnd-1_family-        438 AGCGCGGCGCGCACGCTAACTGGCGGCCACTGTTATATCTTCTTTTTAAC 487

  scaffold149|s     389881 AAAACAAGACTTTTTCCTTTCTGTGGGCTCCTGCTGTTGCTAAAAAA-CT 389929
                           i       i vvv       i  i       i    i          -  
  rnd-1_family-        488 GAAACAAGGCGAATTCCTTTTTGCGGGCTCCCGCTGCTGCTAAAAAATCT 537

  scaffold149|s     389930 TGCAGCAGCTGCTTGTAAT 389948
                                 i            
  rnd-1_family-        538 TGCAGCGGCTGCTTGTAAT 556

Matrix = 20p43g.matrix
Kimura (with divCpGMod) = 7.03
Transitions / transversions = 2.67 (16/6)
Gap_init rate = 0.01 (2 / 166), avg. gap size = 1.00 (2 / 2)


240 12.82 0.00 0.00 scaffold149|size489088 389922 389960 (78689) C rnd-1_family-81#Unknown (46) 150 112 m_b1585s001i47 31263

  scaffold149|s     389922 AAAAAACTTGCAGCAGCTGCTTGTAATTATTAATTTTGT 389960
                                v        i      v         v     i 
C rnd-1_family-        150 AAAAATCTTGCAGCGGCTGCTGGTAATTATTTATTTTAT 112

Matrix = 20p43g.matrix
Kimura (with divCpGMod) = 11.33
Transitions / transversions = 0.67 (2/3)
Gap_init rate = 0.00 (0 / 38), avg. gap size = 0.0 (0 / 0)


1594 12.20 4.30 0.75 scaffold149|size489088 389972 390227 (78422) genome_1_20442#DNA 1 265 (161) m_b1585s001i48 31264

  scaffold149|s     389972 GTGGTCTGCCGTGGGGACTATGCAGTCACCTCCAGATATAGTCAGGTTCA 390021
                                 v               v       i ii  vv        i   
  genome_1_2044          1 GTGGTCAGCCGTGGGGACTATGAAGTCACCCCTGGAACTAGTCAGGCTCA 50

  scaffold149|s     390022 TAGTCAAAA---GT-------ACACGTGTTGTGCTCCACGATCTAGTTAT 390061
                                    ---  -------          i i   i            
  genome_1_2044         51 TAGTCAAAATAGGTCAAAATAACACGTGTTGCGTTCCGCGATCTAGTTAT 100

  scaffold149|s     390062 GTTCCAGTCACCGGAGACTCAGCCGGTCATCACCCATCCCAAGAGCACAC 390111
                                  i        v      v          v               
  genome_1_2044        101 GTTCCAGCCACCGGAGCCTCAGCGGGTCATCACCAATCCCAAGAGCACAC 150

  scaffold149|s     390112 CA-TGGGCAACCAAATCATGTTCCGGAAGGCAATTGGTTGACTGGATCAT 390160
                             -                    i     v             i      
  genome_1_2044        151 CATTGGGCAACCAAATCATGTTCTGGAAGTCAATTGGTTGACTAGATCAT 200

  scaffold149|s     390161 CCCCTTCAAGGTGGTCATTGGTGACCAATTTGTTTGCTTTTGTGTCCTTT 390210
                                       v  vi       --        i iv   v   v    
  genome_1_2044        201 CCCCTTCAAGGTTGTGGTTGGTGA--AATTTGTTCGTGTTTTTGTGCTTT 248

  scaffold149|s     390211 TTCTACGCACATAAATA 390227
                               v vi  i v    
  genome_1_2044        249 TTCTTCTTACGTTAATA 265

Matrix = 20p43g.matrix
Kimura (with divCpGMod) = 11.65
Transitions / transversions = 0.94 (15/16)
Gap_init rate = 0.02 (5 / 255), avg. gap size = 2.60 (13 / 5)


1574 14.94 0.38 1.15 scaffold149|size489088 390886 391149 (77500) C rnd-1_family-957#Unknown (258) 268 7 m_b1585s001i49 31265

  scaffold149|s     390886 GGAGCATCCAAGTGTGCATCAACAGAGCTGTTATGTTTGTCGTCAGTACT 390935
                            i   i        i --   i          vi     i  i       
C rnd-1_family-        268 GAAGCGTCCAAGTGCG--TCAGCAGAGCTGTTTCGTTTGCCGCCAGTACT 221

  scaffold149|s     390936 CTGATAAATTTTACAACACCCAGTGGAAGTGTAGGGATTGTAATATGCCG 390985
                                     i v      v            v        ii      ?
C rnd-1_family-        220 CTGATAAATTCTTCAACACACAGTGGAAGTGTCGGGATTGTGGTATGCCN 171

  scaffold149|s     390986 CTGTGCCAGGTTAGTAGAGTTGACAAAAATGCGGGCCAAAATG-ACTCCT 391034
                                       ii         i  i     i   - iivi -    ? 
C rnd-1_family-        170 CTGTGCCAGGTTGATAGAGTTGATAAGAATGCAGGC-AGGCCGTACTCNT 122

  scaffold149|s     391035 TCATTGAGGAGCACAAGATGACCTGTAACAAATTTATTGGCTGTGGGAAG 391084
                           v     ?          ?  v iv ?  i  i ?      v     i   
C rnd-1_family-        121 GCATTGNGGAGCACAAGNTGTCTGGNAATAAGTNTATTGGGTGTGGAAAG 72

  scaffold149|s     391085 ATACCCCACAGGACTCACTTCATTTTACCTGATGAACCGAAGAAGTTTAT 391134
                                                  i     v     ?ii        ?i  
C rnd-1_family-         71 ATACCCCACAGGACTCACTTCATCTTACCAGATGANTTGAAGAAGTNCAT 22

  scaffold149|s     391135 ACCAACAAGGAGCCA 391149
                           v     v     i  
C rnd-1_family-         21 TCCAACCAGGAGTCA 7

Matrix = 20p43g.matrix
Kimura (with divCpGMod) = 15.72
Transitions / transversions = 2.25 (27/12)
Gap_init rate = 0.02 (4 / 263), avg. gap size = 1.00 (4 / 4)


509 20.30 2.45 17.13 scaffold149|size489088 391175 391501 (77148) C rnd-5_family-936#Unknown (0) 311 26 m_b1585s001i50 31266

  scaffold149|s     391175 AATAATAAGAGGAAGAACAGAGAGAACAACATAGGAAAAT-GCAAGGGCA 391223
                                v  i       i         --       i  i -      i v
C rnd-5_family-        311 AATAAGAAAAGGAAGAGCAGAGAGAA--ACATAGGGAAGTTGCAAGGACC 264

  scaffold149|s     391224 GAGTTTTTAGAGGCAGTGTCAACTGGGGCAACACCAGATGCAAATGCTAA 391273
                                vv       ?  ?    --    -------  v  i  -------
C rnd-5_family-        263 GAGTTGGTAGAGGCNGTNTCAA--GGGG-------AGCTGTAA------- 230

  scaffold149|s     391274 TGAGTCTACCAGGAGATCAACTCGGAGTGCTAATAGTCCTCTTGAGTCTA 391323
                           -   ---------  i i---  i  -       --- ? ii i v  --
C rnd-5_family-        229 -GAG---------AGGTT---TCAGA-TGCTAAT---CNTTCTAATTC-- 199

  scaffold149|s     391324 CCAAGAGATCAACTCAGACTGCTGATAGTCCAAGGAGGAGCAAGAGGCAA 391373
                           --     --   v? i  v    i       ?v    i     i   vv 
C rnd-5_family-        198 --AAGAG--CAAANCGGAGTGCTAATAGTCCNCGGAGAAGCAAAAGGACA 153

  scaffold149|s     391374 AGGAGGTAGCATTATTACTGGTTATTTGATGG--GTT--TTAAGCTTATA 391419
                                  ? iiv       v   ?    v i -- i --  i??ii  - 
C rnd-5_family-        152 AGGAGGTNGTGATATTACTTGTTNTTTGTTAGTAGCTCATTGNNTCTA-A 104

  scaffold149|s     391420 TGTTGTTATGATT-TGTTAATTTAG-TAAT-TTGGTTGTGCATAATAGCC 391466
                           v   ii i v   -   ---     -    -    -    v -ii  -i 
C rnd-5_family-        103 GGTTACTGTCATTGTGT---TTTAGATAATGTTGG-TGTGGA-GGTA-TC 60

  scaffold149|s     391467 TAATACAAAAGAAGCTTCTACCAATCTTACTAGCT 391501
                           v i   vvv       v -   v ii ?       
C rnd-5_family-         59 AAGTACCCCAGAAGCTGC-ACCTACTTNACTAGCT 26

Matrix = 20p43g.matrix
Kimura (with divCpGMod) = 23.84
Transitions / transversions = 1.39 (32/23)
Gap_init rate = 0.17 (55 / 326), avg. gap size = 1.04 (57 / 55)


859 17.90 3.70 0.00 scaffold149|size489088 391524 391685 (76964) genome_7_18053#DNA 1 168 (252) m_b1585s001i51 31267

  scaffold149|s     391524 CACGATGCATAAGACCCACAAAATGTGAAAAGATACTTTAAAATATATCT 391573
                               i  ii        iv       v                i      
  genome_7_1805          1 CACGGTGTGTAAGACCCGGAAAATGTCAAAAGATACTTTAAAACATATCT 50

  scaffold149|s     391574 TATAATCTTTGCAAAGCTAGTGATGCTAACACATGCAA------AAAAGT 391617
                                 v             i           iv    ------      
  genome_7_1805         51 TATAATATTTGCAAAGCTAGCGATGCTAACACGGGCAAAAAATTAAAAGT 100

  scaffold149|s     391618 ATCTTGACAAGTTACCTCTATTTCGGTACTGTACGTAATGTGTGGGCCCA 391667
                                 v   v           v      vi  i    i v vv   v  
  genome_7_1805        101 ATCTTGTCAACTTACCTCTATTACGGTACGATATGTAACGAGATGGCACA 150

  scaffold149|s     391668 AACGGTGCAATCGTTGCA 391685
                            i vviii    v     
  genome_7_1805        151 AGCCCCATAATCTTTGCA 168

Matrix = 20p43g.matrix
Kimura (with divCpGMod) = 17.61
Transitions / transversions = 0.93 (14/15)
Gap_init rate = 0.01 (1 / 161), avg. gap size = 6.00 (6 / 1)

637 26.55 3.37 0.55 scaffold149|size489088 391543 391720 (76929) genome_8_11149#DNA 28 210 (251) m_b1585s001i52 31267

  scaffold149|s     391543 AAAATGTGAAAAGATACTTTAAAATATATCTTATAATCTTTGCAAAGCTA 391592
                                  v                ii  v      v  iivi        
  genome_8_1114         28 AAAATGTCAAAAGATACTTTAAAACGTAACTTATACTCCCGACAAAGCTA 77

  scaffold149|s     391593 GTGATGCTAACACATGCAA------AAAAGTATCTTGACAAGTTACCTCT 391636
                                 i      iv    ------   i     v  v i v        
  genome_8_1114         78 GTGATGTTAACACGGGCAAAAATTTAAAGGTATCATGTCGACTTACCTCT 127

  scaffold149|s     391637 ATTTCGGTACTGTACGTAATGTGTGGGCCCAAACGGTGCAATCGTTGCAG 391686
                              v i    vi  i    iiv vv   i vvi vviiv   i  ii vi
  genome_8_1114        128 ATTACAGTACGATATGTAACAGGATGGCTCTTGCCTCAAAATTGTCACCA 177

  scaffold149|s     391687 TTTTCCACTCATTGCCCACTTATTGTCATCCCAT 391720
                              i       i         -  i  i vi   
  genome_8_1114        178 TTTCCCACTCACTGCCCACTT-TTATCGTGTCAT 210

Matrix = 20p43g.matrix
Kimura (with divCpGMod) = 29.20
Transitions / transversions = 1.35 (27/20)
Gap_init rate = 0.01 (2 / 177), avg. gap size = 3.50 (7 / 2)


672 23.90 3.77 0.00 scaffold149|size489088 391544 391702 (76947) C genome_11_11344#DNA (28) 422 258 m_b1585s001i53 31268

  scaffold149|s     391544 AAATGTGAAAAGATACTTTAAAATATATCTTATAATCTTTGCAAAGCTAG 391593
                                 v                i          v v i           
C genome_11_113        422 AAATGTCAAAAGATACTTTAAAACATATCTTATACTATCTGCAAAGCTAG 373

  scaffold149|s     391594 TGATGCTAACACATGCAAAAAAGTA------TCTTGACAAGTTACCTCTA 391637
                           i          iiv        i  ------  i vv             
C genome_11_113        372 CGATGCTAACATGGGCAAAAAAATAAAGGTTTCCTTTCAAGTTACCTCTA 323

  scaffold149|s     391638 TTTCGGTACTGTACGTAATGTGTGGGCCCAAACGGTGCAATCGTTGCAGT 391687
                             v i   ivi       i v vv   v  ii vviiv   iv    vv 
C genome_11_113        322 TTGCAGTATGATACGTAACGAGGTGGCGCAGGCCTCAAAATTTTTGCCCT 273

  scaffold149|s     391688 TTTCCACTCATTGCC 391702
                                   iiii   
C genome_11_113        272 TTTCCACTTGCCGCC 258

Matrix = 20p43g.matrix
Kimura (with divCpGMod) = 26.50
Transitions / transversions = 1.11 (20/18)
Gap_init rate = 0.01 (1 / 158), avg. gap size = 6.00 (6 / 1)


859 17.90 3.70 0.00 scaffold149|size489088 391524 391685 (76964) genome_7_18053#DNA 1 168 (252) m_b1585s001i51 31267

  scaffold149|s     391524 CACGATGCATAAGACCCACAAAATGTGAAAAGATACTTTAAAATATATCT 391573
                               i  ii        iv       v                i      
  genome_7_1805          1 CACGGTGTGTAAGACCCGGAAAATGTCAAAAGATACTTTAAAACATATCT 50

  scaffold149|s     391574 TATAATCTTTGCAAAGCTAGTGATGCTAACACATGCAA------AAAAGT 391617
                                 v             i           iv    ------      
  genome_7_1805         51 TATAATATTTGCAAAGCTAGCGATGCTAACACGGGCAAAAAATTAAAAGT 100

  scaffold149|s     391618 ATCTTGACAAGTTACCTCTATTTCGGTACTGTACGTAATGTGTGGGCCCA 391667
                                 v   v           v      vi  i    i v vv   v  
  genome_7_1805        101 ATCTTGTCAACTTACCTCTATTACGGTACGATATGTAACGAGATGGCACA 150

  scaffold149|s     391668 AACGGTGCAATCGTTGCA 391685
                            i vviii    v     
  genome_7_1805        151 AGCCCCATAATCTTTGCA 168

Matrix = 20p43g.matrix
Kimura (with divCpGMod) = 17.61
Transitions / transversions = 0.93 (14/15)
Gap_init rate = 0.01 (1 / 161), avg. gap size = 6.00 (6 / 1)

637 26.55 3.37 0.55 scaffold149|size489088 391543 391720 (76929) genome_8_11149#DNA 28 210 (251) m_b1585s001i52 31267

  scaffold149|s     391543 AAAATGTGAAAAGATACTTTAAAATATATCTTATAATCTTTGCAAAGCTA 391592
                                  v                ii  v      v  iivi        
  genome_8_1114         28 AAAATGTCAAAAGATACTTTAAAACGTAACTTATACTCCCGACAAAGCTA 77

  scaffold149|s     391593 GTGATGCTAACACATGCAA------AAAAGTATCTTGACAAGTTACCTCT 391636
                                 i      iv    ------   i     v  v i v        
  genome_8_1114         78 GTGATGTTAACACGGGCAAAAATTTAAAGGTATCATGTCGACTTACCTCT 127

  scaffold149|s     391637 ATTTCGGTACTGTACGTAATGTGTGGGCCCAAACGGTGCAATCGTTGCAG 391686
                              v i    vi  i    iiv vv   i vvi vviiv   i  ii vi
  genome_8_1114        128 ATTACAGTACGATATGTAACAGGATGGCTCTTGCCTCAAAATTGTCACCA 177

  scaffold149|s     391687 TTTTCCACTCATTGCCCACTTATTGTCATCCCAT 391720
                              i       i         -  i  i vi   
  genome_8_1114        178 TTTCCCACTCACTGCCCACTT-TTATCGTGTCAT 210

Matrix = 20p43g.matrix
Kimura (with divCpGMod) = 29.20
Transitions / transversions = 1.35 (27/20)
Gap_init rate = 0.01 (2 / 177), avg. gap size = 3.50 (7 / 2)


348 19.36 8.02 10.76 scaffold149|size489088 391715 391876 (76773) C rnd-5_family-419#Unknown (21) 415 258 m_b1585s001i54 31269

  scaffold149|s     391715 TCCCATC---CCAGTCTCCTTTCCATT--GCACCATTAACAACAAAA--A 391757
                                  ---   -i   v       i--       ivv  v     -- 
C rnd-5_family-        415 TCCCATCTGACCA-CCTCATTTCCATCACGCACCATCCTCATCAAAATCA 367

  scaffold149|s     391758 ACAGCATCGCTCGATTGACAATAAGGAACCACATCGCGCCATTGACTCTA 391807
                             vv      v v  iv    -- v  i v   --------------v i
C rnd-5_family-        366 ACTTCATCGCGCCATCCACAA--ACGAGCAACA--------------ATG 333

  scaffold149|s     391808 CAATCAACA-----ATCCCAATGCAATTGGGAA-AGCAGAAGCATTTACC 391851
                                    -----     iviv?vi       -      v  v?  i  
C rnd-5_family-        332 CAATCAACATCTGCATCCCGCCCNTGTTGGGAACAGCAGATGCCNTTGCC 283

  scaffold149|s     391852 ATCTCATTTCTGTCATTGGAGAAGG 391876
                                i  ?                
C rnd-5_family-        282 ATCTCGTTNCTGTCATTGGAGAAGG 258

Matrix = 20p43g.matrix
Kimura (with divCpGMod) = 21.18
Transitions / transversions = 0.65 (11/17)
Gap_init rate = 0.14 (22 / 161), avg. gap size = 1.36 (30 / 22)


1080 30.08 2.00 1.79 scaffold149|size489088 392102 392602 (76047) rnd-5_family-418#DNA/TcMar-Tc2 191 692 (315) m_b1585s001i55 31270

  scaffold149|s     392102 CCGAACGTCATATGAAATCAAGGAGAAGCGGCAGGTCATGTGTCAAGTTG 392151
                              i v   v  i  ??       v  iv  v v   i vi v   i   
  rnd-5_family-        191 CCGGAAGTCCTACGANNTCAAGGACAAAAGGAACGTCGTCCGGCAAATTG 240

  scaffold149|s     392152 ACGCTCTCCTTACGTCCGGGTTGTCTCAA-CGCTG---GGCTTGAAAAAA 392197
                              vv   v  v vvv   ii -  vi i-     ---      viv?iv
  rnd-5_family-        241 ACGGACTCGTTTCCAGCGGACT-TCGTAGTCGCTGCAAGGCTTGTGTNGC 289

  scaffold149|s     392198 CGTCGGCATGAA-ATACTTGTACTATCGCCGCTGGAAAAACCTGATCGAA 392246
                                    vvv-  v v    i  ii i  i     i  ?v v?     
  rnd-5_family-        290 CGTCGGCATCCCTATCCATGTATTACTGTCGTTGGAAGAANGTTNTCGAA 339

  scaffold149|s     392247 AAGTTTGACAGTATTAATGATGGGGGAC--ACTTGGTGGCCTACAACACA 392294
                              vi?   i i  ?  i-- ?v  ?  -- v  v   v v        i
  rnd-5_family-        340 AAGGCNGACGGCATNAAC--TNCGGNACGGAGTTCGTGCCATACAACACG 387

  scaffold149|s     392295 AAAGGCAACGCACACAAGATTCATGGAGGTCATCCAGGTATTTTCAAGCC 392344
                                  vi? v i         ivv   i i vv i  i  i  iv  v
  rnd-5_family-        388 AAAGGCACTNCTCGCAAGATTCACCCAGGCCGTAAAAGTGTTCTCGCGCA 437

  scaffold149|s     392345 TGTCAAGACTCAAC-TGAAGACATTCCTGTTTAAGGTTTGTGAACAGAGA 392393
                               i  vviv i - vi    v   v v  i  i? ?i i  i   i  
  rnd-5_family-        438 TGTCGAGCACGAGCTTCGAGACCTTCATTTTCAAANTNCGCGAGCAGGGA 487

  scaffold149|s     392394 GTTCAACTTACCAAATGTATGATTGGAAGAGAGGCTGCTTGGCTTGTTCC 392443
                             i   v ?  ?  vv v   i i ?iv       i v?i ?   v    
  rnd-5_family-        488 GTCCAAGTNACNAACAGGATGGTCGNGCGAGAGGCCGGNCGNCTTCTTCC 537

  scaffold149|s     392444 ATCGTTTGCACAGAACTCAGAACGAT--CAAGGATTGTGTCAGTGTCTCG 392491
                           i--i  iiviv    v? -  i   v--    i  --    i   iv   
  rnd-5_family-        538 G--ATTCAAGGAGAAGNC-GAGCGAGCACAAGAAT--TGTCGGTGCATCG 582

  scaffold149|s     392492 ATTTTCTTGCTCCATAGGACTCACCCTCCATGTAGCTACTCACACTGACC 392541
                           v   v vi v  i  v  v     v v? ii ?v  v  v     v vi 
  rnd-5_family-        583 CTTTACACGATCTATCGGTCTCACGCANCGCGNCGCAACGCACACGGCTC 632

  scaffold149|s     392542 AAAAGCATTATGTTTAAACGGCCACAGATGTGAAGGACTTCATTGCCATG 392591
                                  i vii vv      ?vi v    i?           i i  i 
  rnd-5_family-        633 AAAAGCACTTCATGGAAACGGNGGCCGATGCNAAGGACTTCATCGTCACG 682

  scaffold149|s     392592 GCGAAGCAGAA 392602
                             -    i   
  rnd-5_family-        683 GC-AAGCGGAA 692

Matrix = 20p43g.matrix
Kimura (with divCpGMod) = 33.35
Transitions / transversions = 0.92 (71/77)
Gap_init rate = 0.03 (15 / 500), avg. gap size = 1.27 (19 / 15)

1748 27.28 0.38 1.73 scaffold149|size489088 392286 392811 (75838) rnd-1_family-207#DNA/TcMar-Tc2 3 521 (0) m_b1585s001i56 31270

  scaffold149|s     392286 TACAACACAAAAGGCAACGCACACAAGATTCATGGAGGTCATCCAGGTAT 392335
                                   i       v?  ? i      i  ivv   i iiv? i  i 
  rnd-1_family-          3 TACAACACGAAAGGCACNGCNCGCAAGATCCACCCAGGCCGCGNAAGTGT 52

  scaffold149|s     392336 TTTCAAGCCTGTCAAGACTCAACTGAAGACATTCCTGTTTAAGGTTTGTG 392385
                            i  iv  vv      iviv i  vviii v   vi   i  i? ii i 
  rnd-1_family-         53 TCTCGCGCAAGTCAAGGACGAGCTTCGAGCTTTCACGTTCAAANTCCGCG 102

  scaffold149|s     392386 AACAGAGAGTTCAACTTACCAAATGTATGATTGGAAGAGAGGCTGCTTGG 392435
                            i   i v      ? i     vi v   i v viv       ?  ?i v
  rnd-1_family-        103 AGCAGGGCGTTCAANTCACCAACCGGATGGTGGTGCGAGAGGCNGCNCGC 152

  scaffold149|s     392436 CTTGTTCCATCGTTTGCACAGAACTCAGAACGATCA-AGGATTGTGTCAG 392484
                           ?  v ?  vv ?  iiviv ?  vv iiiv   v i-    v -  v i 
  rnd-1_family-        153 NTTCTNCCCGCNTTCAAGGANAAGACGAGCCGAGCGCAGGAGT-TGGCGG 201

  scaffold149|s     392485 TGTCTCGATTTTCTTGCTCCATAGGACTCACCCTCCATGTAGCTACTCAC 392534
                            ?iv   v  iv vi v     v  ?     ------- i   -  v   
  rnd-1_family-        202 TNCATCGCTTCACGCGATCCATCGGNCTCAC-------GCAGC-ACGCAC 243

  scaffold149|s     392535 ACTGACCAAAAGCATTATGTTTAAACGGCCACAGATGTGAAGGACTTCAT 392584
                             ? v?        i vii?vv      vvi??    i?           
  rnd-1_family-        244 ACNGCNCAAAAGCACTTCANGGAAACGGAGGNNGATGCNAAGGACTTCAT 293

  scaffold149|s     392585 TGCCATGGCGAAGCAGAAGTTGGAAGGGAGGAAT-TGCATGACATCTTGA 392633
                           i  ?   ii    ?v         i   v    i-  v i   i  i   
  rnd-1_family-        294 CGCNATGATGAAGNCGAAGTTGGAGGGGCGGAACCTGGACGACGTCCTGA 343

  scaffold149|s     392634 ACATGGATCAGACACCGATCCTGTTTTTGGATCACTCAAACAAAACGTTG 392683
                                        ?  ?    i   i i v?i     v    ?i   i v
  rnd-1_family-        344 ACATGGATCAGACNCCNATCCCGTTCTCGTNCCACTCCAACANGACGCTC 393

  scaffold149|s     392684 AACGTCAAGGGAGCGAGGACGGTCCATACTAGAGCATCAACCAGTGATAC 392733
                           i v iv          i   ?     ii ?v ?  ?     ? vi  i  
  rnd-1_family-        394 GAAGCGAAGGGAGCGAAGACNGTCCACGCNCGNGCNTCAACNACCGACAC 443

  scaffold149|s     392734 TAAGTGTATCACTCTTGTGGCAACCATGACTGCAAGCGGCAAAATGTTAC 392783
                           v   i ii    ?    iv  i   i ?  v     i  v  i     iv
  rnd-1_family-        444 GAAGCGCGTCACNCTTGCCGCGACCGTNACGGCAAGTGGGAAGATGTTGA 493

  scaffold149|s     392784 CGCCCTTCCTAATTCTTAAAAGGAAGCC 392811
                                     ?  ii i  ii ?     
  rnd-1_family-        494 CGCCCTTCCTNATCTTCAAGGGNAAGCC 521

Matrix = 20p43g.matrix
Kimura (with divCpGMod) = 28.76
Transitions / transversions = 1.39 (82/59)
Gap_init rate = 0.02 (11 / 525), avg. gap size = 1.00 (11 / 11)


945 21.42 3.47 2.82 scaffold149|size489088 393000 393316 (75333) C rnd-5_family-766#DNA/TcMar-Tc2 (1368) 479 161 m_b1585s001i57 31271

  scaffold149|s     393000 TCCATCAGATTGGGTTGGTGGTAAATCACATTCAAATGATGGGTATTGAG 393049
                                 i   v  v iv  ?  i  i i?  i  i??      ?  i  i
C rnd-5_family-        479 TCCATCGGATGGGTTCCGTNGTGAACCGNATCCAGNNGATGGGNATCGAA 430

  scaffold149|s     393050 ATGTTACACATCCCGGCCAGGTGCACGTACCTTTGCCAGCCAATTGACGT 393099
                           i ?? ?    i   v ??i       ?  ?  v        vi i  i  
C rnd-5_family-        429 GTNNTNCACACCCCTGNNGGGTGCACNTANCTGTGCCAGCCCGTCGATGT 380

  scaffold149|s     393100 GGGAATCAACAAGCCCATCAAATGCG-GAT---TGCACTAGAAGTGGGAG 393145
                           ?  ?           ?v ?   v ??-   ---    ----        ?
C rnd-5_family-        379 NGGNATCAACAAGCCNCTNAAAGGNNCGATGCGTGCA----AAGTGGGAN 334

  scaffold149|s     393146 GAGT-GGATGGTGGAAGGAGA-GGGATTGTAAAC--AGTCAGGCCAAGGA 393191
                            vi -   i  i   v  v  -  ?  ?  ii  --    --  v i   
C rnd-5_family-        333 GCATAGGACGGCGGATGGTGANGGNATNGTGGACGGAGTC--GCGAGGGA 286

  scaffold149|s     393192 GCCATCTCGTAAAATTGTAGCAGAATGGCTGATGGAGGTATACAACAACA 393241
                               ?    i   vvvi    i      ? vi v  v i-  i  -?   
C rnd-5_family-        285 GCCANCTCGCAAACAAATAGCGGAATGGNTTGTTGATGC-TATAA-NACA 238

  scaffold149|s     393242 TTCCCGAGACTACTGGGATCAATGCAT--GAAAGAAGGAGGAATACGAGT 393289
                               v  vi  - v  viv     v  -- i v   iv i ii    v  
C rnd-5_family-        237 TTCCAGATGCT-CAGGTGGCAATGAATCCGGATGAAACAAGGGTACGCGT 189

  scaffold149|s     393290 GGTTTTAATTGTAATGTACTAA-ATTTA 393316
                                   v    i iv i   -     
C rnd-5_family-        188 GGTTTTAAATGTAGTAAATTAATATTTA 161

Matrix = 20p43g.matrix
Kimura (with divCpGMod) = 24.41
Transitions / transversions = 1.28 (37/29)
Gap_init rate = 0.05 (16 / 316), avg. gap size = 1.25 (20 / 16)


666 22.22 3.27 0.00 scaffold149|size489088 393396 393548 (75101) rnd-5_family-418#DNA/TcMar-Tc2 813 970 (37) m_b1585s001i58 31272

  scaffold149|s     393396 AAATGTT--ATTCCACTTCACCGACAGTTTTGGCGTATGTGTACCCGCGA 393443
                               v  --   v  v    i i  v  ? iv   ??  i   ?     i
  rnd-5_family-        813 AAATTTTCAATTACAATTCATCAACTGTNTCCGCGNNTGCGTANCCGCGG 862

  scaffold149|s     393444 TTGCAGTGATACAGTGCCCTCATGCTCCTGTTTTCAGAACGAGGAAAGAA 393493
                               i   i     i           ?     ?v i  iivi    ii  
  rnd-5_family-        863 TTGCGGTGGTACAGCGCCCTCATGCTNCTGTTNGCGGAGTCGGGAAGAAA 912

  scaffold149|s     393494 GACTTCCGTAATCCTCAACAGGGCGTCATCAAGC---TTGTGTGCATTCA 393540
                                 ?              vivii    i   ---  ii i     iv
  rnd-5_family-        913 GACTTCNGTAATCCTCAACAGCAAACCATCGAGCCTTTTACGCGCATTTT 962

  scaffold149|s     393541 GACCACAG 393548
                            v   v  
  rnd-5_family-        963 GCCCAAAG 970

Matrix = 20p43g.matrix
Kimura (with divCpGMod) = 21.26
Transitions / transversions = 1.83 (22/12)
Gap_init rate = 0.01 (2 / 152), avg. gap size = 2.50 (5 / 2)


743 29.63 0.92 8.61 scaffold149|size489088 393417 393741 (74908) C rnd-5_family-93#Unknown (3112) 302 1 m_b1585s001i59 31273

  scaffold149|s     393417 ACAGTTTTGGCGTATGTGTACCCGCGATTGCAGTGATACAGTGCCCTCAT 393466
                             v    iv     i i   v     i  v ii  i  v           
C rnd-5_family-        302 ACTGTTTCCGCGTACGCGTAACCGCGGTTTCGATGGTAGAGTGCCCTCAT 253

  scaffold149|s     393467 GCTCCTGTTTTCAGAA-CGAGGAAAGAAGACTTCCGTAATCCTCAACAGG 393515
                               i     vv    -  vi - i      i     i           v
C rnd-5_family-        252 GCTCTTGTTTGGAGAATCGCAG-AGGAAGACCTCCGTGATCCTCAACAGC 204

  scaffold149|s     393516 GCGTCATCAAGCTTGTGTGCA--TTCAGACCACAGGCGTATTCCCGCGCC 393563
                            vii        vvii i   --   --v  i vv  i  i  i  i  v
C rnd-5_family-        203 GAACCATCAAGCAAACGCGCAGTTTC--CCCGCTCGCATACTCTCGTGCG 156

  scaffold149|s     393564 GTGAAACAAATGCGACAGCCATCGGTTCTGTCCTCTCGAACTTCGTGTTC 393613
                            ii      -----   --------     v  ---v  ------ iviv
C rnd-5_family-        155 GCAAAACAA-----ACA--------TTCTGACC---AGA------TAACA 128

  scaffold149|s     393614 TGTGAGGTTCGTCTTGTCAACCAAGCGCAAACGCACAAATCTGCCAACAC 393663
                           i ii    vviii  v  vi          i  v  v iv v   v  i 
C rnd-5_family-        127 CGCAAGGTGGACTTTCTCCGCCAAGCGCAAGCGAACCAGACGGCCCACGC 78

  scaffold149|s     393664 CATTGCCCACACTCTCGATGAAGGCATTCCCACATCTGTAACGATGTGTG 393713
                                   v v ii  i  i iv  i  i  i    i    v    i iv
C rnd-5_family-         77 CATTGCCCTCCCCTTCAATAAGCGCGTTTCCGCATCCGTAAGGATGCGCT 28

  scaffold149|s     393714 TCACAACTGCATCCATGGCAGTCCTGGA 393741
                             i       iv  i  iiv  -     
C rnd-5_family-         27 TCGCAACTGCGACCGTGATTGT-CTGGA 1

Matrix = 20p43g.matrix
Kimura (with divCpGMod) = 30.14
Transitions / transversions = 1.44 (52/36)
Gap_init rate = 0.09 (28 / 324), avg. gap size = 1.04 (29 / 28)


428 31.57 6.76 6.18 scaffold149|size489088 393491 394037 (74612) C genome_3_7906#DNA (1056) 550 1 m_b1585s001i60 31268

  scaffold149|s     393491 GAAGAC-----TTCCGTAATCCTCA----ACAGGGCGTCATC-AAGCTTG 393530
                                 -----   i  i   i   ----    -- ii    -    v- 
C genome_3_7906        550 GAAGACGTCTGTTCTGTGATCTTCACAAAACAG--CACCATCCAAGCG-G 504

  scaffold149|s     393531 TGTGCATTCAGACCACAGGCG---TATTCCCGCGCCGTGAAACAAATGCG 393577
                           i vv    --- i v v    ---  i    v   v          iv  
C genome_3_7906        503 CGACCATT---ATCTCCGGCGACATACTCCCTCGCGGTGAAACAAACTCG 457

  scaffold149|s     393578 ACAGCCATCGGTTCTGTC-CTCTCGAACTTCGTGT--TCTGTGAGGTTCG 393624
                              v     vivv i   -  v i  --- i    --ivi i   -i   
C genome_3_7906        456 ACATCCATCCAAACCGTCGCTGTTGA---TTGTGTAACACGCGAG-CTCG 411

  scaffold149|s     393625 TCTTGT-CAACCAAGCGCAAACGCACAAATCTGCCAACACCATTGCCCA- 393672
                            v   i-   i  v         v v vivv i     -  ----    -
C genome_3_7906        410 TGTTGCACAATCATGCGCAAACGGAGATGAATACCAAC-CC----CCCAA 366

  scaffold149|s     393673 -CACTCTCGAT---GAA----GGCATTCCCACATCTGTAACGATGTGTGT 393714
                           -  -       ---   ----  i      i    iiv vv i  iivi 
C genome_3_7906        365 TCA-TCTCGATTGAGAATTAAGGTATTCCCGCATCCAAATGGGTGCAAAT 317

  scaffold149|s     393715 CACAACTGCATCCATGGCAGTCCTGGAGGAAACTAACAAGAACAATC--- 393761
                           vi  iivi iv    v ivi  iv v ii  i iv          i ---
C genome_3_7906        316 AGCAGTGACGACCATTGTCATCTGGCAAAAAGCCCACAAGAACAACCCAC 267

  scaffold149|s     393762 TTCATCGTGCAGTGCAGAATACACCGCAATACCTACATATAAGGTGTGTG 393811
                            v   i   i-- viv iv iivii iivv ii    i-----    -  
C genome_3_7906        266 TGCATTGTGT--TTTTGGTTGTTTTGTGTGATTTACAC-----GTGT-TG 225

  scaffold149|s     393812 TATGTGATGTCTGTTGTGAGCCTATTA-GACAAACCTGCATAACTTGGCA 393860
                             v v vv  v         -- v   - i    vv i i     iii  
C genome_3_7906        224 TAAGGGTGGTGTGTTGTGAG--TTTTACGGCAAAAGTACGTAACTCAACA 177

  scaffold149|s     393861 ACCAACCAGAGTTTTGAGGAGGAAAACATATGGGTGTGTTGCTGTCAACA 393910
                               i  i     viii  vvvv vi     v  i       vv ii   
C genome_3_7906        176 ACCAGCCGGAGTTACAGGGTCTTATGCATATTGGCGTGTTGCATTTGACA 127

  scaffold149|s     393911 AGGAGAAT-AGACT---TAAGATC--AC-TTTAGATTCACCGACAATGTT 393953
                                   -vi   --- ii   i--  - i  i   ---v i  ---- 
C genome_3_7906        126 AGGAGAATCCAACTGTGTGGGATTCAACATCTAAATT---GGGCA----T 84

  scaffold149|s     393954 TAACAGGGTGAAAAACAGAAATGTCAAGAGAATCGGCAAAATATATCTTA 394003
                              - v viii             vv  iv v   v   iv i  v    
C genome_3_7906         83 TAA-ATGCCAGAAAACAGAAATGTACAGGCACTCGCCAAGTTGTAACTTA 35

  scaffold149|s     394004 TAATCTGTGGAGTCTTGTGCACCGTGATTTACGG 394037
                               vv  i vv    i ivv   v v       
C genome_3_7906         34 TAATAAGTAGTTTCTTATAATCCGGGTTTTACGG 1

Matrix = 20p43g.matrix
Kimura (with divCpGMod) = 38.53
Transitions / transversions = 1.13 (86/76)
Gap_init rate = 0.09 (51 / 546), avg. gap size = 1.39 (71 / 51)

955 23.88 1.61 0.80 scaffold149|size489088 393789 394037 (74612) C genome_11_11344#DNA (199) 251 1 m_b1585s001i61 31268

  scaffold149|s     393789 AATACCTACATATAAGGTGTG-TGTATGTG--ATGTCTGTTGTGAGCCTA 393835
                              v v  ii   i v     -   i    --i   v   v     i  -
C genome_11_113        251 AATTCGTATGTATGATGTGTGGTGTGTGTGCTGTGTGTGTGGTGAGTCT- 203

  scaffold149|s     393836 TTAG-ACAAACCTGCATAACTTGGCAACCAACCAGAGTTTTGAGGAGGAA 393884
                           -   - v   vv         ii          i        i       
C genome_11_113        202 -TAGCAAAAAAGTGCATAACTCAGCAACCAACCGGAGTTTTGGGGAGGAA 154

  scaffold149|s     393885 AACATATGGGTGTGTTGCTGTCAACAAGGAGAATAGACTTAAGATCACTT 393934
                                     ii   v     ii ii        v  i  v    vvv  
C genome_11_113        153 AACATATGGGCATGTAGCTGTTGATGAGGAGAATTGATTTCAGATGTGTT 104

  scaffold149|s     393935 TAGATTCACCGACAATGTTTAACAGGGTGAAAAACAGAAATGTCAAGAGA 393984
                               v  v     ivvi  v    i           v        vv i 
C genome_11_113        103 TAGAATCTCCGACGCGATTGAACAAGGTGAAAAACACAAATGTCACCAAA 54

  scaffold149|s     393985 ATCGGCAAAATATATCTTATAATCTGTGGAGTCTTGTGCACCGTGATTTA 394034
                               i     i        v v  i i  vvv i vvi     v   v  
C genome_11_113         53 ATCGACAAAACATATCTTAAACTCCGCGGCTACCTCAACACCGAGATATA 4

  scaffold149|s     394035 CGG 394037
                            i 
C genome_11_113          3 CAG 1

Matrix = 20p43g.matrix
Kimura (with divCpGMod) = 26.74
Transitions / transversions = 0.90 (28/31)
Gap_init rate = 0.02 (5 / 248), avg. gap size = 1.20 (6 / 5)


512 12.33 0.00 0.00 scaffold149|size489088 394038 394110 (74539) genome_1_20442#DNA 336 408 (18) m_b1585s001i62 31274

  scaffold149|s     394038 TAGTCGTCGCACTAATCATGTAGAATGTAGAATAGGAATTGGTATTAAGC 394087
                                         i          ii  i               vv   
  genome_1_2044        336 TAGTCGTCGCACTAGTCATGTAGAACATAAAATAGGAATTGGTATGTAGC 385

  scaffold149|s     394088 CTGACGGTGACTCATGGCCACTA 394110
                                vi        i       
  genome_1_2044        386 CTGACTATGACTCATAGCCACTA 408

Matrix = 20p43g.matrix
Kimura (with divCpGMod) = 13.64
Transitions / transversions = 2.00 (6/3)
Gap_init rate = 0.00 (0 / 72), avg. gap size = 0.0 (0 / 0)


1372 14.47 1.63 1.22 scaffold149|size489088 394111 394355 (74294) C genome_7_14113#DNA (0) 252 7 m_b1585s001i63 31275

  scaffold149|s     394111 CCGTAAATCACGGAGCATAAGACCCAGGAAATAT-CAACAGATACTATTT 394159
                                v       vvi         vvv    i -   v      i   -
C genome_7_1411        252 CCGTATATCACGGTTTATAAGACCCCCCAAATGTACAAAAGATACCATT- 204

  scaffold149|s     394160 CTGACAATAATTAGATAT--TGCGATAACTTTTGATATGGCAAACTTTTG 394207
                           --i   vv v  v     --                 v i      v   
C genome_7_1411        203 --AACACGATTTTGATATGTTGCGATAACTTTTGATAGGACAAACTGTTG 156

  scaffold149|s     394208 CCTATTGTATGACACACCAAAACCTTCAGAAAAAGATAAGCTTTCTGG-A 394256
                                   i                      i   i            - 
C genome_7_1411        155 CCTATTGTGTGACACACCAAAACCTTCAGAAGAAGGTAAGCTTTCTGGAA 106

  scaffold149|s     394257 TATCTTATCCATTTAGTTGAGAATCGCTTAGTTTTCGAAATATACGCTGT 394306
                                     i      i                             v  
C genome_7_1411        105 TATCTTATCCGTTTAGTCGAGAATCGCTTAGTTTTCGAAATATACGCAGT 56

  scaffold149|s     394307 TCAAAATTAGGGTGGGTTTTTTAATCCGTGTGGTCCTATGCTCCATGAT 394355
                                 v     v    i  v         v  v i   ivv  i    
C genome_7_1411         55 TCAAAAGTAGGGGGGGTCTTATAATCCGTGGGGACTTATAAACCGTGAT 7

Matrix = 20p43g.matrix
Kimura (with divCpGMod) = 14.70
Transitions / transversions = 0.67 (14/21)
Gap_init rate = 0.02 (6 / 244), avg. gap size = 1.17 (7 / 6)


457 20.32 20.71 0.99 scaffold149|size489088 394375 394543 (74106) C genome_3_3699#DNA/centromeric (185) 457 256 m_b1585s001i64 31276

  scaffold149|s     394375 TACCACTAGTGCCAAATAGTGC---TTAATA-------AGGAGTGC---- 394410
                            i             v      ---   i i-------    vv  ----
C genome_3_3699        457 TGCCACTAGTGCCAATTAGTGCCACTTAGTGCCACATTAGGATGGCACTA 408

  scaffold149|s     394411 GTGCCATCTTGTTGGAACTGGTGC--CATAAAGTCGAAACTAGTGCCATA 394458
                                    i         i    --     i vi iv          vv
C genome_3_3699        407 GTGCCATCTCGTTGGAACTAGTGCCACATAAGGATGGCACTAGTGCCAAC 358

  scaffold149|s     394459 CACTGCAAAC--------TCTAGTGACCATGTCGACGTAATTGTACTAAT 394500
                           i v v v   --------      v-    -i v  ii   i     ii 
C genome_3_3699        357 TAGTTCCAACTAGTGCCATCTAGTT-CCAT-CCTACACAATCGTACTGGT 310

  scaffold149|s     394501 TCCAACGTA-TTGACT--TAG--------TTCCATCTAGTTCCATCTAGT 394539
                               v    - ii i --   -------- v         v         
C genome_3_3699        309 TCCATCGTAGTCAATTCATAGTGCCATTATGCCATCTAGTGCCATCTAGT 260

  scaffold149|s     394540 ACCA 394543
                           i   
C genome_3_3699        259 GCCA 256

Matrix = 20p43g.matrix
Kimura (with divCpGMod) = 22.49
Transitions / transversions = 1.27 (19/15)
Gap_init rate = 0.06 (10 / 168), avg. gap size = 3.70 (37 / 10)

312 21.22 2.05 12.88 scaffold149|size489088 394427 394551 (74098) C genome_3_21239#DNA/centromeric (359) 348 232 m_b1585s001i65 31276

  scaffold149|s     394427 ACTGGTGCCATAA-AGTCGAAACTAGTGCCATACACTGCAAACTCTAGTG 394475
                                 v    vi- v  --  i         vi v   v --       
C genome_3_2123        348 ACTGGTTCCATCGTACTC--AATTAGTGCCATCTAGTGCCA--TCTAGTG 303

  scaffold149|s     394476 ACCATGTCGACGTAATTGTACTAATTCCAACGTATTG--ACTTAGTTCCA 394523
                           -    v v -i iv  ----   i v   -iv  v  -- i     v   
C genome_3_2123        302 -CCATCTAG-TGCCAT----CTAGTGCCA-TTTAGTGCCATTTAGTGCCA 260

  scaffold149|s     394524 TCTAGTTCCATCTAGTACCAAAATCGGC 394551
                                 v         i   vi      
C genome_3_2123        259 TCTAGTGCCATCTAGTGCCATGATCGGC 232

Matrix = 20p43g.matrix
Kimura (with divCpGMod) = 23.85
Transitions / transversions = 0.67 (10/15)
Gap_init rate = 0.10 (13 / 124), avg. gap size = 1.08 (14 / 13)


26 9.04 2.13 0.00 scaffold149|size489088 394552 394598 (74051) (GGAACTATTT)n#Simple_repeat 1 48 (0) c_b1585s251i0 31277

  scaffold149|s     394552 GGAACTA-TTGGCACTACGTGGCACTATTTGGAACTATTTGGAACTAT 394598
                                  -    v    iv   v                         
  (GGAACTATTT)n          1 GGAACTATTTGGAACTATTTGGAACTATTTGGAACTATTTGGAACTAT 48

Matrix = Unknown
Transitions / transversions = 0.33 (1/3)
Gap_init rate = 0.02 (1 / 46), avg. gap size = 1.00 (1 / 1)


312 21.22 2.05 12.88 scaffold149|size489088 394599 394618 (74031) C genome_3_21239#DNA/centromeric (476) 231 218 m_b1585s001i65 31276

  scaffold149|s     394599 GGGGAACTACTATTGGCACT 394618
                            i ------  i        
C genome_3_2123        231 GAG------CTGTTGGCACT 218

Matrix = 20p43g.matrix
Kimura (with divCpGMod) = 23.85
Transitions / transversions = 1.00 (2/0)
Gap_init rate = 0.32 (6 / 19), avg. gap size = 1.00 (6 / 6)

856 15.67 1.76 6.13 scaffold149|size489088 394607 394776 (73873) C genome_3_3699#DNA/centromeric (479) 163 1 m_b1585s001i66 31276

  scaffold149|s     394607 ACTATTGGCACTCATCGTCTAAGGGGGATTTTCATCGCTTAAAAAATCGA 394656
                                       vi    vi----------         v          
C genome_3_3699        163 ACTATTGGCACTAGTCGTAC----------TTCATCGCTAAAAAAATCGA 124

  scaffold149|s     394657 CTCGGGTGCACGAGACGGAGTACG--TTATTTTGTCTGGCGCTAAAAATG 394704
                               v  i       i     i  --         iv i v i       
C genome_3_3699        123 CTCGTGTACACGAGATGGAGTGCGAATTATTTTGTTAGACCCCAAAAATG 74

  scaffold149|s     394705 ATATGAAAAACAAAGGTATCCTCTTGAGAAAAATACGAATTACCTAAAAA 394754
                               i    v         i  ii         i v             i
C genome_3_3699         73 ATATAAAAATCAAAGGTATTCTTCTGAGAAAAACAGGAATTACCTAAAAG 24

  scaffold149|s     394755 GATTGGT-AAATCCTGTTTCTTG 394776
                             v   i-         v     
C genome_3_3699         23 GAATGGCAAAATCCTGTATCTTG 1

Matrix = 20p43g.matrix
Kimura (with divCpGMod) = 17.72
Transitions / transversions = 1.50 (15/10)
Gap_init rate = 0.07 (12 / 169), avg. gap size = 1.08 (13 / 12)


279 22.16 16.83 1.72 scaffold149|size489088 396379 396479 (72170) C scaffold69|size508817_(dbseq-nr_79)_[401838,405709]#LTR/Copia (212) 3660 3545 m_b1585s001i67 31278

  scaffold149|s     396379 TCTTGAAGCCTACATCTGTGTTGTTGTGGAAT------GAAAT------- 396415
                                i  i  vi  i v iv v    i    ------   i -------
C scaffold69|si       3660 TCTTGGAGTCTCTATTTTTAGTCTTGTAGAATAGGATGGAAGTCCATAGA 3611

  scaffold149|s     396416 TGATGTGTCCAACAAAA----ATAATCCTTCTGGAAAAGCCCAGTTAGTG 396461
                                  - iiiv    ---- v    -   i      i      v    
C scaffold69|si       3610 TGATGTG-CTGGGAAAAGCGGAGAATC-TTCCGGAAAAACCCAGTAAGTG 3563

  scaffold149|s     396462 CCTAAACAAGGGTTATAG 396479
                                ii      i    
C scaffold69|si       3562 CCTAAGTAAGGGTCATAG 3545

Matrix = 20p43g.matrix
Kimura (with divCpGMod) = 25.78
Transitions / transversions = 2.14 (15/7)
Gap_init rate = 0.05 (5 / 100), avg. gap size = 3.80 (19 / 5)


228 19.05 0.00 12.50 scaffold149|size489088 396985 397038 (71611) C genome_12_1107#DNA (0) 287 240 m_b1585s001i68 31279

  scaffold149|s     396985 TATATGTTAGCCCCCATAGTGGCACGGCCACTGGCCCTGTGCTGGAACTA 397034
                                   i v     v i------i i   i     i           i
C genome_12_110        287 TATATGTTGGGCCCCAAAA------AGTCACCGGCCCCGTGCTGGAACTG 244

  scaffold149|s     397035 GGAC 397038
                               
C genome_12_110        243 GGAC 240

Matrix = 20p43g.matrix
Kimura (with divCpGMod) = 17.12
Transitions / transversions = 3.50 (7/2)
Gap_init rate = 0.11 (6 / 53), avg. gap size = 1.00 (6 / 6)


302 18.00 0.00 0.00 scaffold149|size489088 397018 397067 (71582) genome_12_20486#DNA 54 103 (180) m_b1585s001i69 31280

  scaffold149|s     397018 GCCCTGTGCTGGAACTAGGACACTGGCGTCCCCATGTTGGCACCGTGCCA 397067
                               i           i    i i i iv      ii             
  genome_12_204         54 GCCCCGTGCTGGAACTGGGACGCCGACAGCCCCATACTGGCACCGTGCCA 103

Matrix = 20p43g.matrix
Kimura (with divCpGMod) = 14.22
Transitions / transversions = 8.00 (8/1)
Gap_init rate = 0.00 (0 / 49), avg. gap size = 0.0 (0 / 0)


284 28.36 0.00 0.00 scaffold149|size489088 397020 397086 (71563) C genome_12_19227#DNA (56) 729 663 m_b1585s001i70 31281

  scaffold149|s     397020 CCTGTGCTGGAACTAGGACACTGGCGTCCCCATGTTGGCACCGTGCCAAT 397069
                             i    i      i    vii i iv    i v             iii
C genome_12_192        729 CCCGTGCCGGAACTGGGACCTCGACAGCCCCGTTTTGGCACCGTGCCGGC 680

  scaffold149|s     397070 ACTCGCGCCTTTCAATT 397086
                             vv   ii    i   
C genome_12_192        679 ACGGGCGTTTTTCGATT 663

Matrix = 20p43g.matrix
Kimura (with divCpGMod) = 24.17
Transitions / transversions = 2.80 (14/5)
Gap_init rate = 0.00 (0 / 66), avg. gap size = 0.0 (0 / 0)


1641 21.25 2.30 3.73 scaffold149|size489088 397079 397513 (71136) C rnd-1_family-2#Unknown (1640) 1125 697 m_b1585s001i71 31282

  scaffold149|s     397079 TTTCAATTAACTAGTTGAAAATAAAAAACAAAA-TGGGAGA-CTCACCAA 397126
                                     v          v  v   i    - ? v   -       i
C rnd-1_family-       1125 TTTCAATTAAATAGTTGAAAAGAACAAATAAAAATNGCAGAACTCACCAG 1076

  scaffold149|s     397127 CCGGGTGAGTAATCAACCTGATTCTTTTTTAGACAGCAGGACTGTTGCTC 397176
                           i i          vi               v v       i         
C rnd-1_family-       1075 TCAGGTGAGTAATGGACCTGATTCTTTTTTTGCCAGCAGGGCTGTTGCTC 1026

  scaffold149|s     397177 TGGAATGGCGGGTCGACAGACCTCTGCTGTTGATTAGATGTACGAGGAGT 397226
                             ii v i  v v    ivvv vv  i        v     iv    i  
C rnd-1_family-       1025 TGAGAGGACGCGGCGACGTCGCGATGTTGTTGATTTGATGTGGGAGGGGT 976

  scaffold149|s     397227 GTGGGGAGGAATGGCAGGGTAGG-----GCGACTTTCCATTAAAAAATTG 397271
                               i      v        vi -----v iii    v      v i   
C rnd-1_family-        975 GTGGAGAGGAAGGGCAGGGTCAGCACATTCAGTTTTCAATTAAATAGTTG 926

  scaffold149|s     397272 AGATATAAAAAAACAAAATGGGAGAAATTACAAATTGAGTGAACAATGGC 397321
                           -  v                 v    v i  v i iii    vi v   v
C rnd-1_family-        925 -GAAATAAAAAAACAAAATGGCAGAACTCACCAGTCAGGTGATTATTGGA 877

  scaffold149|s     397322 CCTGATTCTTTTTTTGACAGCAGGGTTTTTGCCTCG--AATGATGCGGCG 397369
                                           v     v  i v   -v   --i v  i      
C rnd-1_family-        876 CCTGATTCTTTTTTTGCCAGCACGGCTGTTG-ATCGTAGAGGACGCGGCG 828

  scaffold149|s     397370 ACGGTCGTT-TGCAATCAATTCTTTTGTGAGAGGGGTGTAGGGAGGAATG 397418
                             -    iv-  ivi ii   - vv    i         i i      v 
C rnd-1_family-        827 AC-GTCGCGATGTTGTTGATT-TGATGTGGGAGGGGTGTGGAGAGGAAGG 780

  scaffold149|s     397419 GCAGAGTCAGATGTGGCAACTTTCAATTAAATAGTTGACATTTCCATTGC 397468
                               i     vi   v   i                  v -----  ---
C rnd-1_family-        779 GCAGGGTCAGTCGTGTCAATTTTCAATTAAATAGTTGAAA-----AT--- 738

  scaffold149|s     397469 AAAAATGGAAATGGGAGAACTTCCAAACCAGGTGAGCAATAGATC 397513
                               ----      v      iv v ii            i  i 
C rnd-1_family-        737 AAAA----AAATGGCAGAACTCACCAGTCAGGTGAGCAATGGACC 697

Matrix = 20p43g.matrix
Kimura (with divCpGMod) = 23.96
Transitions / transversions = 0.98 (44/45)
Gap_init rate = 0.05 (21 / 434), avg. gap size = 1.24 (26 / 21)


502 27.67 3.21 7.33 scaffold149|size489088 398513 398824 (69825) rnd-5_family-4009#Unknown 866 1165 (1710) m_b1585s001i72 31283

  scaffold149|s     398513 GCTGGTACATGTCCATCCTGGGCTCACCCACAATACTTTATATTGCACTT 398562
                             i  ii       i   i i  - ii  i        ?vi      i  
  rnd-5_family-        866 GCCGGCGCATGTCCGTCCCGAGC-CGTCCGCAATACTTNCCATTGCATTT 914

  scaffold149|s     398563 TCCCAACACATAGGAGTAACAGAGACAGAGGATATTCTTATCATCTAACC 398612
                           v  v i?  i  i  i  ------   i  v ?   ?  ?i i  ?vv v
  rnd-5_family-        915 GCCGAGNACGTAAGAATA------ACAAAGTANATTNTTNCCGTCNCTCG 958

  scaffold149|s     398613 CCAACTGTGGGATGGTAGGCAGGTTGTTTTCAGCTACCTTTGCTG-CTTG 398661
                            vv  ?v   vviv  v  ?    ivv i  v i? i ii   v -    
  rnd-5_family-        959 CGTACNTTGGCTCCGTCGGNAGGTCTGTCTCTGTNATCCCTGCAGCCTTG 1008

  scaffold149|s     398662 CATAACAGACG----GAAAACCTAAA----CAAATGTACTCATACATCAT 398703
                             ? i   v  ---- v vv  vi  ---- i      v  v v      
  rnd-5_family-       1009 CANAGCAGTCGAGCTGCACTCCGGAAGTGTCGAATGTAATCCTCCATCAT 1058

  scaffold149|s     398704 GGCCTGGGTTGTAGGATGAACATCCATGCTGGTAAATGAGGACAGGTTTT 398753
                            vii v i    v  i  v      - v  - ivi i   ?     -- i
  rnd-5_family-       1059 GTTTTTGATTGTCGGGTGTACATCC-TCCT-GCCGACGAGNACAGG--TC 1104

  scaffold149|s     398754 GTTTGGACTGTGGACTGGTTGCCAGACTGGACAGCAAGCGGGGTGAA-GG 398802
                            ? ---- i  --? i   ----?     ?  i vi ?   i    ?-  
  rnd-5_family-       1105 GNT----CCGT--NCCGGT----NGACTGNACGGGGANCGGAGTGANCGG 1144

  scaffold149|s     398803 TCGGGGGGTTGCCCCATGGTCG 398824
                           v   vvv  i-       v   
  rnd-5_family-       1145 ACGGCCTGTC-CCCCATGTTCG 1165

Matrix = 20p43g.matrix
Kimura (with divCpGMod) = 29.48
Transitions / transversions = 1.11 (42/38)
Gap_init rate = 0.08 (26 / 311), avg. gap size = 1.23 (32 / 26)


2216 26.56 3.17 0.64 scaffold149|size489088 398935 399692 (68957) rnd-5_family-4009#Unknown 1253 2029 (846) m_b1585s001i73 31283

  scaffold149|s     398935 CCATTTGTCGGGGAAGTTTCCTAGCCTGATTTCAACCGTCTTTGAGACAT 398984
                              i  ?? v     i  ?  i i  ?   i  i  ? i  iv       
  rnd-5_family-       1253 CCACTTNNCCGGGAAATTNCCCAACCNGATCTCGACNGCCTCGGAGACAT 1302

  scaffold149|s     398985 CTGCACCAATCATGTTCATGAAATGCAATGTGAGAAATCATACCAT-TCT 399033
                            v ii    iv        ? ii  ?i ?  vi i  v ivi vv -  i
  rnd-5_family-       1303 CGGTGCCAACGATGTTCATNAGGTGNGANGTCGGGAAGCGGGCGTTGTCC 1352

  scaffold149|s     399034 CCATGACAGTTCCTCCTCTGTAACCATCTGAAAGAAATACTGCATACTGT 399083
                             vi ??  i  ?     ?  ?  vi vi i ?    ?    iv i    
  rnd-5_family-       1353 CCTCGNNAGCTCNTCCTCNGTNACGGTGCGGANGAAANACTGTCTGCTGT 1402

  scaffold149|s     399084 CTTTGATGATTGCCCATGTAACTTGTTGTATCATCAATGGGCCA------ 399127
                            i ii  ?  v    ii  i ii  vi v i   i --   ?  ------
  rnd-5_family-       1403 CCTCAATNATGGCCCGCGTGATCTGGCGGACCATTA--GGGNCACCCCAA 1450

  scaffold149|s     399128 AAGCAATCTGCTTTTGTGTACATATGCTCTGAGTTAAGCATGTCCAACAA 399177
                             v ii  ? ?i  v i     iv     ?     v     ??? v    
  rnd-5_family-       1451 AACCGGTCNGNCTTGGCGTACACCTGCTCNGAGTTCAGCATNNNCCACAA 1500

  scaffold149|s     399178 ATCATACAAATTTTGGAAATAAATCACACTGGTCCCCAAACAATATCCA- 399226
                           i  iv   ii   ?v   i  i-  i  v???  v       i?i ?  -
  rnd-5_family-       1501 GTCGAACAGGTTTNCGAAGTAG-TCGCAGNNNTCGCCAAACAGNGTNCAA 1549

  scaffold149|s     399227 -TACCAAGGCACAAAA-GTGCCCACATCCCAGGTGAATTCAAGATAAAT- 399273
                           -i   ii   i     -  ?  ??      i?i?? i   ?      i -
  rnd-5_family-       1550 GCACCGGGGCGCAAAAAGTNCCNNCATCCCGNANNAGTTCNAGATAAGTT 1599

  scaffold149|s     399274 ----GTTTGCCGGAAGCCTTGGGTGTTT-TTTGGTGAAGCCCAATGCAT- 399317
                           ---- i v  v   i    v    vi  -i??   i i?    iv    -
  rnd-5_family-       1600 TCCCGCTGGCGGGAGGCCTGGGGTCCTTGCNNGGTAAGNCCCAGGGCATC 1649

  scaffold149|s     399318 TGCTGAGCTTGTAGTTTGGCTCTGCCAGCTGCGTGGCCTTTTCCTTTGAC 399367
                               v  vv       vv    ?     v?    v  ? vi   i i ? 
  rnd-5_family-       1650 TGCTCAGGGTGTAGTTGCGCTCNGCCAGGNGCGTTGCNTGCTCCCTCGNC 1699

  scaffold149|s     399368 CGGATGTCAGCAGAT----TCGTTGCCTTGC--CACGGCCATACAATGAG 399411
                             v vv  v  v ii----    v   ii? -- i     ?v  i iv  
  rnd-5_family-       1700 CGCAGCTCTGCTGGCCTTATCGTGGCCCCNCGACGCGGCCNGACGACCAG 1749

  scaffold149|s     399412 TATGGAAATCCCTTTCTCAGCAGTGTTGAAATATGCTGTAGTGGCACCTG 399461
                           v  i     i  ?     v  ?  ???   i     i  i i  ??  ? 
  rnd-5_family-       1750 GATAGAAATTCCNTTCTCCGCNGTNNNGAAGTATGCCGTGGCGGNNCCNG 1799

  scaffold149|s     399462 GATTGGACTCTATAGTTTGACTGGTTCATCCATGGTATATTTTTTGAAGG 399511
                           ?i   i i  v ?--   vi  ivi  i     i  ?v?i  ? i    v
  rnd-5_family-       1800 NGTTGAATTCGAN--TTTTGCTATCTCGTCCATAGTNGNCTTNTCGAAGT 1847

  scaffold149|s     399512 AGATGCCATTTG-TGAATGTGATGTCATTTGATCTTGCCCAATTTCCCAT 399560
                            viv   vi ? - i ?i i   ?    ???vii?i      ??i   i 
  rnd-5_family-       1848 ACGAGCCCCTNGNTAANCGCGATNTCATNNNCCTNCGCCCAANNCCCCGT 1897

  scaffold149|s     399561 CTCTTTGAGGAGCTTTGTACTGTCTGCATCAACATTGAGTTTTCTCCAAA 399610
                           viv  i   v  i  v  i vi v   i  i  i ivvv v ?? v i  
  rnd-5_family-       1898 GCGTTCGAGTAGTTTGGTGCGATGTGCGTCGACGTCCTTTGTNNTGCGAA 1947

  scaffold149|s     399611 AATAATCCCAAATGGGCGGGATGTTGGCATTGTTCCTCACTCCACAGATA 399660
                                                   ivvii i  vvv v  v  i  i v 
  rnd-5_family-       1948 AATAATCCCAAATGGGCGGGATGTCCCTGTCGTGGATGACGCCGCAAAAA 1997

  scaffold149|s     399661 CCTTTGAGTTGTGCGAGTTGAAATGAGCTGTA 399692
                             i  ?  i vv  v  i     ? ?      
  rnd-5_family-       1998 CCCTTNAGCTTGGCCAGCTGAAANGNGCTGTA 2029

Matrix = 20p43g.matrix
Kimura (with divCpGMod) = 29.99
Transitions / transversions = 1.53 (121/79)
Gap_init rate = 0.02 (15 / 757), avg. gap size = 1.93 (29 / 15)


227 28.70 2.52 3.39 scaffold149|size489088 399939 400057 (68592) C rnd-1_family-888#Unknown (21) 581 464 m_b1585s001i74 31284

  scaffold149|s     399939 GCCCAATAATGTAGGGTGGCTGATCCAATGATCCGAACCACCGTGAAGGC 399988
                                v vi  i i? i   ?     i     ?v ?ii? iv v   ? v
C rnd-1_family-        581 GCCCACTCGTGCAANGCGGCNGATCCGATGATNGGNGTNATGGGGAANGA 532

  scaffold149|s     399989 CAGTAGGCTGGTCC---GACTCAAACCCCCCAGCTCCTGAGTCAGGGTGG 400035
                             ??     iv ii---    --- i     - i v i iv  v  v  v
C rnd-1_family-        531 CANNAGGCTACTTTTTGGACT---ATCCCCC-GTTGCCGGTTCCGGCTGC 486

  scaffold149|s     400036 GCGGCTGTGCAATACCAATCCA 400057
                             v  ii    ii    i    
C rnd-1_family-        485 GCTGCCATGCAGCACCAGTCCA 464

Matrix = 20p43g.matrix
Kimura (with divCpGMod) = 34.89
Transitions / transversions = 1.54 (20/13)
Gap_init rate = 0.04 (5 / 118), avg. gap size = 1.40 (7 / 5)


1093 25.93 0.53 0.00 scaffold149|size489088 400061 400438 (68211) rnd-5_family-4009#Unknown 2495 2874 (1) m_b1585s001i75 31283

  scaffold149|s     400061 GCGCTGAACTCAACACAGTCCTGGGGCAGAGATAACATTCATGGCACCAA 400110
                               vi   v v  i     vv v  ?  ? vi i   ? ??  ?i ?iv
  rnd-5_family-       2495 GCGCAAAACGCCACGCAGTCGGGTGGNAGNGCCAGCATNCNNGGNGCNGT 2544
```
