## Supplementary material for "Improved Reference Genome for *Cyclotella Cryptica* CCMP332, a Model for Cell Wall Morphogenesis, Salinity Adaptation, and Lipid Production in Diatoms (Bacillariophyta)": cryptica_pilon5.fasta.align (part 121 of 753)

```
  scaffold149|s     400111 CACCGTCACCTTGGGCGAATCCAGATGTGGCGACCAGACCTGTTGCACAT 400160
                           ?  ?    i iv? ?? v?vi?i ? vi  ? v   v v??v? v i i 
  rnd-5_family-       2545 NACNGTCATCCGNGNNGCNGTNGGNTCCGGNGTCCACAGNNCNTCCGCGT 2594

  scaffold149|s     400161 TTTTTAGGACACTATAAAAATGATCAAGATCCGTGAGGTTATTGCACAGA 400210
                            ?ii?i    vvii  i? ?  i  v iv  ?  ?    ii   ??  v?
  rnd-5_family-       2595 TNCCNGGGACCACGTAGNANTGGTCCAATTCNGTNAGGTCGTTGNNCACN 2644

  scaffold149|s     400211 GGGCAAGTC--CCAAGCCCATGGCACCTTTTCCTTCAACTCAACCATTGG 400258
                           i v ?iv  --   ??    ?   i                      iv 
  rnd-5_family-       2645 AGCCNGCTCTCCCANNCCCANGGCGCCTTTTCCTTCAACTCAACCATCTG 2694

  scaffold149|s     400259 TGGGATGGGGAAATAGGATATGTGGTCCCCCATGAATCCAATGGCTTTGC 400308
                           v  vii?  vi i  v  ?i ?i?   ?    v   ?  ?    ii  v 
  rnd-5_family-       2695 AGGTGCNGGCGAGTACGANGTNCNGTCNCCCAGGAANCCNATGGTCTTCC 2744

  scaffold149|s     400309 CTTTTCACGTGGGATCATTGCAAGGGGCATTGGGATACACATGCAAAGAG 400358
                            i  i ?? i?  i  ii   vv  ?     ?  i  vi v  v ?i   
  rnd-5_family-       2745 CCTTCCNNGCNGGGTCGCTGCCTGGNGCATTNGGGTAGGCCTGGANGGAG 2794

  scaffold149|s     400359 TGGAGGAGGTTCAGGTACAGCAGTTTTGGCCTTATAATGGTGAGCACCAG 400408
                               ?i  ? ?v v ? vi ? ?i       ?i  v  ? ii i      
  rnd-5_family-       2795 TGGANAAGNTNGATGNAGGGNANCTTTGGCCNCATCATNGCAAACACCAG 2844

  scaffold149|s     400409 GAGGCCTGGGAAGTTGAATGCATCCTCTTT 400438
                           v  ?  ?   v  ii  ?v  i  ?  i  
  rnd-5_family-       2845 CAGNCCNGGGTAGCCGANGGCGTCNTCCTT 2874

Matrix = 20p43g.matrix
Kimura (with divCpGMod) = 34.02
Transitions / transversions = 1.28 (55/43)
Gap_init rate = 0.00 (1 / 377), avg. gap size = 2.00 (2 / 1)


257 28.98 2.01 4.64 scaffold149|size489088 400458 400656 (67993) C rnd-5_family-811#Unknown (18) 570 377 m_b1585s001i76 31285

  scaffold149|s     400458 GGGTTGCCTTTACTGCTAGCCTGCCAATCCAAGAATTCCTAGAGGTGTTC 400507
                              i vi i  v     i        ?    i   i  v  ?  ? viv 
C rnd-5_family-        570 GGGCTCTCCTTCCTGCTGGCCTGCCANTCCAGGAACTCGTANAGNTCCGC 521

  scaffold149|s     400508 AGTGGAGGTGATGGATGTGTTGGTTATGCTGGCATTGATGAGTGCGGATT 400557
                           v v? v?v?     ?? v   ?v ivi  v?  ?iv?ii   v  ?  v 
C rnd-5_family-        520 CGGNGTNTNGATGGNNGAGTTNTTCTCGCANGCNCGNGCGAGGGCNGAGT 471

  scaffold149|s     400558 CAATGGTACTTTTGTCCCCTTGCTCG---AGTGACTGGGGTCCCAGGTG- 400603
                            ii-   i - i      --  ?i  ---iv    -     vi - v  -
C rnd-5_family-        470 CGG-GGTGC-TCTGTCCC--TGNCCGTTTGTTGAC-GGGGTGTC-GTTGC 427

  scaffold149|s     400604 TGTTGCAGGGGAGTTGAAATTGACATGTCAAGGCTGGGGAATCGGTGTTG 400653
                           i ii iv  v ?  i   i i   ii ? ii   - v  i v  -- i  
C rnd-5_family-        426 CGCCGTCGGCGNGTCGAAGTCGACGCGNCGGGGC-GTGGGAGCG--GCTG 380

  scaffold149|s     400654 CCT 400656
                              
C rnd-5_family-        379 CCT 377

Matrix = 20p43g.matrix
Kimura (with divCpGMod) = 31.24
Transitions / transversions = 1.39 (32/23)
Gap_init rate = 0.06 (11 / 198), avg. gap size = 1.18 (13 / 11)


304 26.42 5.29 7.86 scaffold149|size489088 400989 401366 (67283) rnd-1_family-665#Unknown 631 999 (20) m_b1585s001i77 31286

  scaffold149|s     400989 ACTATCCACTGCAATGAAATGACTCTCTCTAACAACTACACCAATAGATA 401038
                             ii     i     i  v --i  v   v  v       i    iiiiv
  rnd-1_family-        631 ACCGTCCACCGCAATAAATT--TTCGCTCAAAGAACTACATCAATGAGCT 678

  scaffold149|s     401039 AGATGGCTCTGTCACATTTATGACAAAAATA-ATACTCAACAAACTTGCC 401087
                           i  vi      i   vv    vi-      i-   v     v ----   
  rnd-1_family-        679 GGAAAGCTCTGCCACCATTATTG-AAAAATGCATAATCAACCA----GCC 723

  scaffold149|s     401088 T---CAACTCCAACAACATAAAAATGCATACCATTCA-CCA-ACATCACA 401132
                            ---   vvv      v?   v v         i   -i  -i  v    
  rnd-1_family-        724 TTTACAAAAACAACAAANTAATACTGCATACCACTCAATCATGCAACACA 773

  scaffold149|s     401133 CAATCAAA-GACACCACCAGTCCAAAAAATACAACCACAACCAAATGACT 401181
                           i ii v  -    -- v  ii     vv i    i  v iv  v---- v
  rnd-1_family-        774 TAGCCCAATGACA--AACAACCCAAACTACACAATCAAAGACAC----CA 817

  scaffold149|s     401182 ATACCTTCCCAG--CAAAT----CTTAAG---CTTACGACAGAAAAAGCA 401222
                                ?ivvv  --     ----  i i ---?  i-    - v    - 
  rnd-1_family-        818 ATACCNCAAAAGTACAAATGAAACTCAGGGGANTTG-GACA-ACAAAG-A 864

  scaffold149|s     401223 CTACGCAAACAAACACACCACATCAGTCTCGACATCCCCATGTTACACCA 401272
                            i vi i      -    ii i   vi i i         v       v 
  rnd-1_family-        865 CCAAACGAACAAA-ACACTGCGTCACCCCCAACATCCCCAAGTTACACAA 913

  scaffold149|s     401273 CTCTATCACTCTTCCAGAACAACAGAGCCAAAAGAAAATGGAGCAAGCTC 401322
                               i------- v ? i v ii   --      vv          i i 
  rnd-1_family-        914 CTCTG-------TACNGGAAAGTAGA--CAAAAGTCAATGGAGCAAACCC 954

  scaffold149|s     401323 CAAGTGACAAACCTTT----CTCCAAAACATCAAGACTGATTCTACAA 401366
                                  -    vi i----    --i      vv   v  vi     
  rnd-1_family-        955 CAAGTGA-AAACACTCAAAACTCC--GACATCATCACTTATATTACAA 999

Matrix = 20p43g.matrix
Kimura (with divCpGMod) = 31.23
Transitions / transversions = 1.14 (49/43)
Gap_init rate = 0.10 (38 / 377), avg. gap size = 1.29 (49 / 38)

434 28.61 0.76 8.73 scaffold149|size489088 401119 401773 (66876) rnd-1_family-665#Unknown 381 987 (32) m_b1585s001i78 31286

  scaffold149|s     401119 TCACCAACATC-ACACAATCAAAGACACCACCAGTCCAAAAAATACAACC 401167
                            i    v    - v    v   v ?   v v  ii         -     
  rnd-1_family-        381 TTACCACCATCCAAACAAGCAACGNCACAAACAACCCAAAAAAT-CAACC 429

  scaffold149|s     401168 ACAACCAAATGACTATACCTTCCCAGCAAATCTTAAGCTTACGACAGAAA 401217
                            i  v v v   ii  i vvi  iii   - vvi   vv v i  ?iv  
  rnd-1_family-        430 ATAAACCACTGATCATGCAGCCCTGACAA-TAACAAGAATCCAACNACAA 478

  scaffold149|s     401218 AAGCACTACGCAAACAAACACACCACATCAGTCTCGACATCCCCATGTTA 401267
                             ?      i  --    v v?i  v      iv i i  i  vv  i  
  rnd-1_family-        479 AANCACTACACA--CAAAAAANTCAAATCAGTTGCAATATTCCACTGCTA 526

  scaffold149|s     401268 CACCACTCTATCACTCTTCCAGAACAACAGAGCCAAAAGAAAATGGAGCA 401317
                            v   v   i-   -------i v     v v   ?      ?-   v  
  rnd-1_family-        527 CTCCAATCTG-CAC-------AATCAACATATCCANAAGAAAN-GGATCA 567

  scaffold149|s     401318 AGCTCCAAGTGACAAACCTTTCTCCAAAACATCAAGACTGATTCTACAAT 401367
                            v i     ii i  vv  viii       i vviv       iv i   
  rnd-1_family-        568 ACCCCCAAGCAATAACACTACTCCCAAAACGTGTGTACTGATTTAATAAT 617

  scaffold149|s     401368 ACCAAATTGAAATCACCATCCACAGTAGTGAAATACTGCCCAAACAACCA 401417
                           ?v    i  vi-     i     v i i i  v vii  i    v   i 
  rnd-1_family-        618 NACAAACTGCG-TCACCGTCCACCGCAATAAATTTTCGCTCAAAGAACTA 666

  scaffold149|s     401418 CACCAATACACTATACGGATCTACC-CCTTCATGTCAAAAACAAAACAAA 401466
                             i    ivi  iv vi v   i  -  v i  - v     ii---  v 
  rnd-1_family-        667 CATCAATGAGCTGGAAAGCTCTGCCACCATTAT-TGAAAAATG---CATA 712

  scaffold149|s     401467 ATGATCTAGCCTCAACAATAAATATAAAATCAAATTTCATACCATCCACA 401516
                             v v i     iv    v  vv i   ? v v i v       -- v  
  rnd-1_family-        713 ATCAACCAGCCTTTACAAAAACAACAAANTAATACTGCATACCA--CTCA 760

  scaffold149|s     401517 ATCACAGGAAACACAAGCCAATGGCAAAACAACC-AAACCACACATTCAA 401565
                               iivi v   i iv      i    -     -    i     v    
  rnd-1_family-        761 ATCATGCAACACATAGCCCAATGACAAA-CAACCCAAACTACACAATCAA 809

  scaffold149|s     401566 AGACACCAACACCTCAAAAGTAAGAATAAAACCCAATGACAAAAATACCG 401615
                                    i   ?        vi   i    i  i- ----------- 
  rnd-1_family-        810 AGACACCAATACCNCAAAAGTACAAATGAAACTCAG-G-----------G 847

  scaffold149|s     401616 AAATTGATAAAGCCCACCAACAAAATCACCCAAAAAACAAAA-ACAGCAC 401664
                           i ?   ---------iv       i--   v  vi       -  v  ii
  rnd-1_family-        848 GANTTG---------GACAACAAAG--ACCAAACGAACAAAACACTGCGT 886

  scaffold149|s     401665 TACAATCTCAACATCTCAAAGTAACACCAACCCACCCCACCCTAGCAACA 401714
                           i  --i i       i v    v   -    i-- ivi  ---? v  vi
  rnd-1_family-        887 CAC--CCCCAACATCCCCAAGTTACA-CAACT--CTGTAC---NGGAAAG 928

  scaffold149|s     401715 TA-ACAAAAAGAAATGGATCAAACCCCCCATTGAGGCCACCCTCAACCCC 401763
                             -      ivv      v    -    v v   iiv   i vv   i  
  rnd-1_family-        929 TAGACAAAAGTCAATGGAGCAAA-CCCCAAGTGAAAACACTCAAAACTCC 977

  scaffold149|s     401764 TACATCATCA 401773
                           v         
  rnd-1_family-        978 GACATCATCA 987

Matrix = 20p43g.matrix
Kimura (with divCpGMod) = 35.48
Transitions / transversions = 1.06 (88/83)
Gap_init rate = 0.09 (58 / 654), avg. gap size = 1.00 (58 / 58)


353 25.59 8.59 4.12 scaffold149|size489088 401977 402139 (66510) rnd-1_family-213#Unknown 98 267 (187) m_b1585s001i79 31287

  scaffold149|s     401977 TTCTTGTAATTCAGGTCACTGGCCGGAATAACAAGATTAAC--------- 402017
                               i       v        i  i    vi i        ---------
  rnd-1_family-         98 TTCTCGTAATTCTGGTCACTGACCAGAATTGCGAGATTAACAGGTAATAT 147

  scaffold149|s     402018 ----TCAAAACCTTGTGCAAGTATGAGTTTTGACAAATTTCTTACCTACT 402063
                           ----i v  vi i   vv  ii    -i  vv      v i  -----  
  rnd-1_family-        148 TCCNCCTAATTCCTGTTGAAACATGA-CTTACACAAATATTTT-----CT 191

  scaffold149|s     402064 CATGATTCCGTTCAGTGGCAGGAATAACAAGATTACTGGTTGAATTTTGC 402113
                            i i      v     v  v?    v  i    v vi  v    v  i- 
  rnd-1_family-        192 CGTAATTCCGGTCAGTCGCCNGAATTACGAGATAAACGGATGAAATTC-C 240

  scaffold149|s     402114 TCAATTTCAGG-TTCTTTCTTGTAATT 402139
                           vv    v v  -   v    i      
  rnd-1_family-        241 AGAATTACCGGTTTCGTTCTCGTAATT 267

Matrix = 20p43g.matrix
Kimura (with divCpGMod) = 26.50
Transitions / transversions = 0.82 (18/22)
Gap_init rate = 0.06 (10 / 162), avg. gap size = 2.10 (21 / 10)


416 27.45 0.00 0.00 scaffold149|size489088 402352 402453 (66196) C rnd-5_family-9#Unknown (198) 658 557 m_b1585s001i80 31288

  scaffold149|s     402352 TACTAGTGCAAAGCGCACAAGATTGTTGTTTTATTGCAATCTAACTCGTG 402401
                                 i  i   i        v i  i      ii i     v  ?ii 
C rnd-5_family-        658 TACTAGCGCGAAGTGCACAAGAATATTATTTTATCACGATCTATCTNACG 609

  scaffold149|s     402402 ATTGCGTAATAAGTCAATACAATAAATTGGCAGCATTCATTATCACAGCC 402451
                             i         iv  vv        vi iii   ivv    vi      
C rnd-5_family-        608 ATCGCGTAATAAAGCATAACAATAAAACGATGGCACGGATTAATACAGCC 559

  scaffold149|s     402452 TG 402453
                           i 
C rnd-5_family-        558 CG 557

Matrix = 20p43g.matrix
Kimura (with divCpGMod) = 24.39
Transitions / transversions = 2.11 (19/9)
Gap_init rate = 0.00 (0 / 101), avg. gap size = 0.0 (0 / 0)


940 24.46 2.31 9.38 scaffold149|size489088 402490 402922 (65727) C rnd-5_family-9#Unknown (448) 408 4 m_b1585s001i81 31288

  scaffold149|s     402490 TGTATTCTGACATGGTCAATTTGTAGTGTGGGTCTTCAT-ATAAAAATGC 402538
                                 i ivi    v i    v  v vv    ?   v -       i  
C rnd-5_family-        408 TGTATTTTATTATGGGCGATTTTTACTTAGGGTNTTCTTTATAAAAACGC 359

  scaffold149|s     402539 GAAAGACCTTGTCCGGCTATTGTAATTTTTCCAATGGCTCCTGGTCAATT 402588
                              i v  v v iv    ?v    vvv v  v  ii  -  vi       
C rnd-5_family-        358 GAAGGTCCATTTTGGGCTNATGTACAATGTCGAACAGC-CCAAGTCAATT 310

  scaffold149|s     402589 TCCCCTTG-ATGCACAAGTCATTTGACCTTACCACTTTACCTAAACCAGC 402637
                            vivv  i- v  i-  v i  viii  vv  i vv v       v    
C rnd-5_family-        309 TATAATTATAGGCG-AACTTATACAGCCAGACTAAGTAACCTAAAACAGC 261

  scaffold149|s     402638 CCAATTTCATATTTATTTAAATCGG--TCATTTTACATGTAATTTACT-G 402684
                             i    v    i?       ?i  -- v?      v i  i      - 
C rnd-5_family-        260 CCGATTTAATATCNATTTAAANTGGGGTANTTTTACTTATAGTTTACTCG 211

  scaffold149|s     402685 GAGAAACTTGAAGGGCCATTTAATCTAATTGGAGTTGAAACAACTCAAAA 402734
                                  vi        ---  --i  v       v    ? vv  iv  
C rnd-5_family-        210 GAGAAACGCGAAGGGCC---TA--TTATTTGGAGTGGAAANATGTCGTAA 166

  scaffold149|s     402735 TGAGGTACCTGTTTACAGGAATCCCTGGGACCCCATTTAGAGGAACCCCT 402784
                           v               i  i  --i v v     --------    ----
C rnd-5_family-        165 AGAGGTACCTGTTTACGGGGAT--TTTGTACCCC--------GAAC---- 130

  scaffold149|s     402785 GGGACCCTGTTTATGGGGACAACAATGTGGACGGAGTGAGGACATTTTGA 402834
                           ------------ i        v    i        i iv  -i      
C rnd-5_family-        129 ------------ACGGGGACAAAAATGCGGACGGAGCGGTGA-GTTTTGA 93

  scaffold149|s     402835 AATCAACCT-CCCCAGG-TATAGATAGAGTATAG---AGAGTAGAGGCAA 402879
                              ii v  - i  i  -v        v -    ---  vv        i
C rnd-5_family-         92 AATTGAGCTGCTCCGGGAGATAGATAGTG-ATAGGATAGCTTAGAGGCAG 44

  scaffold149|s     402880 ACTAAGTACTGTCAGAGTAAAGAGTACTTGGTCTAATGGAGCT 402922
                               i   v i-v ?    v    i   i --    i      
C rnd-5_family-         43 ACTAGGTAGTA-AANAGTACAGAGCACTCG--CTAACGGAGCT 4

Matrix = 20p43g.matrix
Kimura (with divCpGMod) = 25.67
Transitions / transversions = 0.85 (44/52)
Gap_init rate = 0.10 (45 / 432), avg. gap size = 1.07 (48 / 45)


1026 26.45 9.67 1.89 scaffold149|size489088 402928 403320 (65329) C scaffold170|size558746_(dbseq-nr_246)_[277812,288266]#LTR/Gypsy (7872) 2583 2161 m_b1585s001i82 31289

  scaffold149|s     402928 TATACCCGCTGCTGCCAATTGTTGTTGGCTAGACAGTGGTGCCAGGTAGG 402977
                                 v                      v v ii i   v v   i  i
C scaffold170|s       2583 TATACCGGCTGCTGCCAATTGTTGTTGGCAACATGGCGGTCCAAGGCAGA 2534

  scaffold149|s     402978 ATGCCAAACTCAATCTGTGGGCTGAGTTTGGGCTATCCCCCCAGTAGGCC 403027
                                v      i       i        v i v  ii v ii       
C scaffold170|s       2533 ATGCCTAACTCAGTCTGTGGACTGAGTTTTGACGATTTCGCTGGTAGGCC 2484

  scaffold149|s     403028 TGTATATGTCTAGTTGAAAAAAATTCA-TGTGTGCTGTGTAAAAAATTGG 403076
                             i vv i i  i            ii-i     v  v   v  v   - 
C scaffold170|s       2483 TGCAACTATTTAATTGAAAAAAATTTGCCGTGTGGTGAGTATAATATT-G 2435

  scaffold149|s     403077 TAGAAAAGGTTGAGTTCATCTGA--ACTCA-CCCTGAATTGTACCCACCC 403123
                                v i vii iv  --i   --     -   ii  v i    vi  v
C scaffold170|s       2434 TAGAACAAGACAAAATC--TTGATTACTCACCCCCAAAATATACCGGCCG 2387

  scaffold149|s     403124 CTGCAAATTG--------------------------GAGAGGACTAACTA 403147
                               v     -------------------------- i    iv     v
C scaffold170|s       2386 CTGCCAATTGTTCTTGGCAACACGGCGGTGCAAGGCGGGAGGGATAACTC 2337

  scaffold149|s     403148 AGTCTGTGAGCTGCATTTCAGCGGTTCTTGTGAAGGGATGGCTGGGTATC 403197
                                   ii   vi    i  v    iii   v   -i  ivi      
C scaffold170|s       2336 AGTCTGTGGACTGAGTTTCGGCCGTTCCCATGATGGG-CGGTGAGGTATC 2288

  scaffold149|s     403198 AATGA---AATTGAAAAAA-----ATGGAGATGAAGGGATAGAAGTGAGA 403239
                            i   ---           -----   --vi   v v  v  v       
C scaffold170|s       2287 AGTGATGTAATTGAAAAAATACACATG--TGTGATGTGAAAGCAGTGAGA 2240

  scaffold149|s     403240 GTGCACCCCCATTAGAGTTGCTTCTGGTGCAAGTACCTGTGTTGTATATA 403289
                            v  i- v iii  v     ii     vv    i   vv       -i  
C scaffold170|s       2239 GGGCG-CACTGCTACAGTTGTCTCTGGGTCAAGCACCATTGTTGTA-GTA 2192

  scaffold149|s     403290 TGGTGTGGTATTTTACCATACAATACTGTAT 403320
                               iivi  iv vivi    v v       
C scaffold170|s       2191 TGGTACCATACATAGATATACTAAACTGTAT 2161

Matrix = 20p43g.matrix
Kimura (with divCpGMod) = 31.30
Transitions / transversions = 1.22 (56/46)
Gap_init rate = 0.04 (14 / 392), avg. gap size = 3.29 (46 / 14)


333 12.77 0.00 0.00 scaffold149|size489088 403323 403369 (65280) C genome_4_14578#DNA (0) 393 347 m_b1585s001i83 31290

  scaffold149|s     403323 ATATGTTGGACCCCAAATCAACACTGGCCCCATGCTGGAACTGGGAC 403369
                                    i       vv i   i      i               
C genome_4_1457        393 ATATGTTGGGCCCCAAAAAAGCACCGGCCCCGTGCTGGAACTGGGAC 347

Matrix = 20p43g.matrix
Kimura (with divCpGMod) = 9.54
Transitions / transversions = 2.00 (4/2)
Gap_init rate = 0.00 (0 / 46), avg. gap size = 0.0 (0 / 0)


256 21.29 6.35 3.08 scaffold149|size489088 403326 403388 (65261) genome_6_9737#DNA 1 65 (661) m_b1585s001i84 31291

  scaffold149|s     403326 TGTTGGACCCCAAATCAACACTGGCCCCATGCTGGAACTGGGACACTGAC 403375
                                 i       vvivi  i      i             --  i   
  genome_6_9737          1 TGTTGGGCCCCAAAAAGCTACCGGCCCCGTGCTGGAACTGGG--ACCGAC 48

  scaffold149|s     403376 GT----CCCCATACTAG 403388
                           v ----    i i  i 
  genome_6_9737         49 TTTTCGCCCCGTGCTGG 65

Matrix = 20p43g.matrix
Kimura (with divCpGMod) = 17.41
Transitions / transversions = 2.25 (9/4)
Gap_init rate = 0.05 (3 / 62), avg. gap size = 2.00 (6 / 3)

271 18.87 9.43 0.00 scaffold149|size489088 403349 403401 (65248) genome_12_1107#DNA 34 91 (196) m_b1585s001i85 31291

  scaffold149|s     403349 GCCCCATGCTGGAACTGGGACACTGACGTCCCCATACTA-----GTGCCA 403393
                                i               i i   iv    i i  i-----      
  genome_12_110         34 GCCCCGTGCTGGAACTGGGACGCCGACAGCCCCGTGCTGGCACTGTGCCA 83

  scaffold149|s     403394 GTATGGGG 403401
                           vi      
  genome_12_110         84 CCATGGGG 91

Matrix = 20p43g.matrix
Kimura (with divCpGMod) = 13.36
Transitions / transversions = 4.00 (8/2)
Gap_init rate = 0.02 (1 / 52), avg. gap size = 5.00 (5 / 1)


281 17.78 0.00 0.00 scaffold149|size489088 403349 403393 (65256) C genome_12_20486#DNA (53) 230 186 m_b1585s001i86 31292

  scaffold149|s     403349 GCCCCATGCTGGAACTGGGACACTGACGTCCCCATACTAGTGCCA 403393
                                i               i i   iv         i ii   
C genome_12_204        230 GCCCCGTGCTGGAACTGGGACGCCGACAGCCCCATACTGGCACCA 186

Matrix = 20p43g.matrix
Kimura (with divCpGMod) = 13.13
Transitions / transversions = 7.00 (7/1)
Gap_init rate = 0.00 (0 / 44), avg. gap size = 0.0 (0 / 0)


2328 8.18 1.10 0.66 scaffold149|size489088 403387 403841 (64808) rnd-5_family-2816#Unknown 21 477 (0) m_b1585s001i87 31293

  scaffold149|s     403387 AGTGCCAGTATG---GGGACATGTCTTCATCGAGGTAGAGAAGTAAGAAC 403433
                                  i    ---           iv              ---     
  rnd-5_family-         21 AGTGCCAATATGATGGGGACATGTCTCGATCGAGGTAGAGAA---AGAAC 67

  scaffold149|s     403434 CTTGATACTTTTCTGAGGTAGGTAAATAAATAGGAGTGGTTTCGCGACAG 403483
                                 vi                                      vv  
  rnd-5_family-         68 CTTGATTTTTTTCTGAGGTAGGTAAATAAATAGGAGTGGTTTCGCGCGAG 117

  scaffold149|s     403484 TAATAGCCCAACCGGTCAATTTAGGTAACAAAATGACCGTGCATGTGTCA 403533
                                    v v                           i  i  vi   
  rnd-5_family-        118 TAATAGCCCTAGCGGTCAATTTAGGTAACAAAATGACCGCGCGTGGATCA 167

  scaffold149|s     403534 GCCTTTTATTGCGCGATATAGAAACAATGTGACCGTTCATAATAAATTAA 403583
                                 v              i     vii        ii          
  rnd-5_family-        168 GCCTTTGATTGCGCGATATAGGAACAAAACGACCGTTCGCAATAAATTAA 217

  scaffold149|s     403584 TAGGGGTCAATTTAGGTAAAAATATGACCGCGCATGGATCAGCCTTTGAT 403633
                              v               v  v          i                
  rnd-5_family-        218 TAGCGGTCAATTTAGGTAACAAAATGACCGCGCGTGGATCAGCCTTTGAT 267

  scaffold149|s     403634 TGCACGATACAGGAACAAAACGACCGTTCACAATAAATTAATATTCTCCG 403683
                              i     i                   i             v    v 
  rnd-5_family-        268 TGCGCGATATAGGAACAAAACGACCGTTCGCAATAAATTAATAATCTCAG 317

  scaffold149|s     403684 TT--GTTACCATTTGAACCCACTTAAGAAATATTGCCCATCAGCAAACCA 403731
                            i--   iv?????????????????????????????????????????
  rnd-5_family-        318 TCGAGTTGANNNNNNNNNNNNNNNNNNNNNNNNNNNNNNNNNNNNNNNNN 367

  scaffold149|s     403732 TGTTGGATTACGTCTAGTCTAAGGGCTCAAGGAATTGCTTTATATAGAGG 403781
                           ??????????????????????????????????????????????????
  rnd-5_family-        368 NNNNNNNNNNNNNNNNNNNNNNNNNNNNNNNNNNNNNNNNNNNNNNNNNN 417

  scaffold149|s     403782 ATATGTGTCAGCCTTTGCGATTTTGAAATAGTGAAGAAAACGACCGGTTG 403831
                           ????????? i vv        v                           
  rnd-5_family-        418 NNNNNNNNNAACGATTGCGATTGTGAAATAGTGAAGAAAACGACCGGTTG 467

  scaffold149|s     403832 TCGCAGGGAA 403841
                                  v  
  rnd-5_family-        468 TCGCAGGCAA 477

Matrix = 20p43g.matrix
Kimura (with divCpGMod) = 8.70
Transitions / transversions = 0.95 (18/19)
Gap_init rate = 0.01 (5 / 454), avg. gap size = 1.60 (8 / 5)


359 14.68 1.28 3.95 scaffold149|size489088 403851 403928 (64721) C rnd-1_family-1203#Unknown (0) 105 30 m_b1585s001i88 31294

  scaffold149|s     403851 TGCCAGTCTAGCCTGCTCAAAAACCTATTGCCCCAGCAGCGAACCATGGT 403900
                            i   v  v    i   i  i  v-        - ?            v 
C rnd-1_family-        105 TACCATTCAAGCCCGCTTAAGAAA-TATTGCCC-ANCAGCGAACCATGTT 58

  scaffold149|s     403901 CAATTCCATAAGAAGGGCAT-AGGATTGG 403928
                            i     i v -        -        
C rnd-1_family-         57 CGATTCCGTCA-AAGGGCATAAGGATTGG 30

Matrix = 20p43g.matrix
Kimura (with divCpGMod) = 12.15
Transitions / transversions = 1.20 (6/5)
Gap_init rate = 0.05 (4 / 77), avg. gap size = 1.00 (4 / 4)


978 25.00 0.00 0.00 scaffold149|size489088 403947 404186 (64463) C genome_6_9737#DNA (486) 240 1 m_b1585s001i89 31295

  scaffold149|s     403947 CCAGTGCCAACAGGGGGTGGGTGCCAATATGGGGTTTCAAGGCTTTGGCC 403996
                            i       iv vi   ivi    v   vi        i  ivvvvi i 
C genome_6_9737        240 CTAGTGCCAGAACAGGGCTAGTGCAAATTCGGGGTTTCGAGAAAAAAGTC 191

  scaffold149|s     403997 CAGTTCCAGCACTGGACGCCCAGTACGGGAACTGGGCGAGACAGACTTAC 404046
                                       v  i        v vi v  v  i iv v  ivv iv 
C genome_6_9737        190 CAGTTCCAGCACGGGGCGCCCAGTTCCAGCACGGGACATGTCAATATCTC 141

  scaffold149|s     404047 TTTTTTGGTCCCAGTTCCAGCACAGGGTGCCCCGTATTGGCACGGTGCCA 404096
                           v                      i   i       vv             
C genome_6_9737        140 ATTTTTGGTCCCAGTTCCAGCACGGGGCGCCCCGTTGTGGCACGGTGCCA 91

  scaffold149|s     404097 ACATGGGGACGTCAGTGTCCCAGTTCCAGCAAGGGGTGAAAAATCGCTCC 404146
                           vv i    vi   i i               v    i     i   v   
C genome_6_9737         90 CAACGGGGCTGTCGGCGTCCCAGTTCCAGCACGGGGCGAAAAGTCGGTCC 41

  scaffold149|s     404147 CAGTTCAAGCATGGGGCCAGTGCCAATTTGGGGGCTAACA 404186
                                 v    i      i  iv vv       v i    
C genome_6_9737         40 CAGTTCCAGCACGGGGCCGGTAGCTTTTTGGGGCCCAACA 1

Matrix = 20p43g.matrix
Kimura (with divCpGMod) = 25.00
Transitions / transversions = 0.88 (28/32)
Gap_init rate = 0.00 (0 / 239), avg. gap size = 0.0 (0 / 0)


227 17.10 16.17 5.43 scaffold149|size489088 404182 404348 (64301) rnd-5_family-1816#Unknown 287 470 (249) m_b1585s001i90 31296

  scaffold149|s     404182 TAACATA-TATAAGTAATATTTGA-GATGTTTAATT---CTTGTGTTTGT 404226
                             v    - i  ?i        v -     v i   ---        i  
  rnd-5_family-        287 TACCATACTGTANATAATATTTTATGATGTGTGATTATTCTTGTGTTCGT 336

  scaffold149|s     404227 ATTCTTGGTGCAGTAACTTCTAATAG------------TACTTGTAAACA 404264
                              i    i     v      v    ------------   i -    - 
  rnd-5_family-        337 ATTTTTGGCGCAGTCACTTCTCATAGTCATGTTTTGGATACCT-TAAA-A 384

  scaffold149|s     404265 T-------TTCTATTGAGTGTATA-ATATAGTATTATAATATACTATG-A 404305
                            -------  i  i -----    -    -v   i - i i  vv  i- 
  rnd-5_family-        385 TGATGGAATTTTACT-----TATACATAT-CTATCA-AGTGTAGAATATA 427

  scaffold149|s     404306 TGTTATAATCGTGACATTAA-AAATAGTATTAGGCCTAGACAGT 404348
                               i     i    i    -?    i? v    -    v    
  rnd-5_family-        428 TGTTGTAATCATGACGTTAACNAATAANAATAGG-CTAGCCAGT 470

Matrix = 20p43g.matrix
Kimura (with divCpGMod) = 17.91
Transitions / transversions = 1.70 (17/10)
Gap_init rate = 0.11 (18 / 166), avg. gap size = 2.06 (37 / 18)

248 8.70 2.17 0.00 scaffold149|size489088 404187 404232 (64417) rnd-1_family-687#Unknown 27 73 (1) m_b1585s001i91 31296

  scaffold149|s     404187 TATATAAGTAATATTT-GAGATGTTTAATTCTTGTGTTTGTATTCTT 404232
                                     i     -       v             i     i  
  rnd-1_family-         27 TATATAAGTAGTATTTTGAGATGTGTAATTCTTGTGTTCGTATTTTT 73

Matrix = 20p43g.matrix
Kimura (with divCpGMod) = 7.11
Transitions / transversions = 3.00 (3/1)
Gap_init rate = 0.02 (1 / 45), avg. gap size = 1.00 (1 / 1)


273 15.63 0.67 48.51 scaffold149|size489088 404200 404348 (64301) C rnd-1_family-722#Unknown (0) 105 5 m_b1585s001i92 31297

  scaffold149|s     404200 TTTGAGATGTTTAATTCTTGTGTTTGTATTCTT-GGTGCAGTAACTTCTA 404248
                                 ?   v             i     i  -  i     --------
C rnd-1_family-        105 TTTGAGNTGTGTAATTCTTGTGTTCGTATTTTTTGGCGCAGT-------- 64

  scaffold149|s     404249 ATAGTACTTGTAAACATTTCTATTGAGTGTATAATATAGTATTATAATAT 404298
                           ---------------------  ii      v         ---------
C rnd-1_family-         63 ---------------------ATCAAGTGTAGAATATAGTA--------- 44

  scaffold149|s     404299 ACTATGATGTTATAATCGTGACATTAAAAATAGTATTAGGCCTAGACAGT 404348
                           -----------i     i    i         i            v    
C rnd-1_family-         43 -----------GTAATCATGACGTTAAAAATAATATTAGGCCTAGCCAGT 5

Matrix = 20p43g.matrix
Kimura (with divCpGMod) = 10.14
Transitions / transversions = 3.00 (9/3)
Gap_init rate = 0.34 (50 / 148), avg. gap size = 1.00 (50 / 50)


3494 20.39 4.06 0.51 scaffold149|size489088 404410 405173 (63476) C scaffold69|size508817_(dbseq-nr_79)_[401838,405709]#LTR/Copia (0) 3872 3082 m_b1585s001i93 31298

  scaffold149|s     404410 TGTTATATTTCTTGGAGCTCGAGGGGTTTTGACTGGCTATGTATGACATC 404459
                                v   vi i     i    i   v               v i i  
C scaffold69|si       3872 TGTTAGATTATTCGGAGCCCGAGAGGTGTTGACTGGCTATGTAGGGCGTC 3823

  scaffold149|s     404460 CCCTAGCGCAGACAGTGATTCTAGT-TCTAGTTGTGTTAATGATGTATTG 404508
                                v  i       i   i    - v  iv-   v    i     v  
C scaffold69|si       3822 CCCTATCGTAGACAGTAATTTTAGTGTGTAAA-GTGGTAATAATGTAGTG 3774

  scaffold149|s     404509 TAGAATTGCAGGTAAAATTTGTGGGTTAAAA-TAATTAGGATTATAGAAT 404557
                               i   v  v    vv     i       -  i         --i   
C scaffold69|si       3773 TAGAGTTGAAGTTAAATATTGTGAGTTAAAAATAGTTAGGATTA--AAAT 3726

  scaffold149|s     404558 GTCTTGAAAATAGAAATAAAATAAAGAAGAATTCCATATTTTTCCGTCAA 404607
                               i         ii    v    v i          vii      vi 
C scaffold69|si       3725 GTCTCGAAAATAGAGGTAAACTAAATAGGAATTCCATAGCCTTCCGTAGA 3676

  scaffold149|s     404608 ATTACTCTAAGAAGCGCTTGGAGTCTC-----------------AA---- 404636
                            viv    i   i  v           -----------------  ----
C scaffold69|si       3675 AACTCTCTGAGAGGCTCTTGGAGTCTCTATTTTTAGTCTTGTAGAATAGG 3626

  scaffold149|s     404637 ----AAGTCCATAGAGGATGTGCTGGGAAAAGCAGAGAATCTTCCAAAAA 404682
                           ----           v                 i           ii   
C scaffold69|si       3625 ATGGAAGTCCATAGATGATGTGCTGGGAAAAGCGGAGAATCTTCCGGAAA 3576

  scaffold149|s     404683 AAAACAGTAAGTATCTAAGCAAGGGTCGTAGTATAATAATTTGTCAACAT 404732
                             vv        ii     i       i        v    vv  i i  
C scaffold69|si       3575 AACCCAGTAAGTGCCTAAGTAAGGGTCATAGTATAAAAATTGCTCGATAT 3526

  scaffold149|s     404733 CCTAACACTCCCTCCCGATGAC-TTTGGGAAAGGTGCTTCTAGGGTGAGT 404781
                           i             v v     -    v                  i i 
C scaffold69|si       3525 TCTAACACTCCCTCACTATGACCTTTGTGAAAGGTGCTTCTAGGGTAAAT 3476

  scaffold149|s     404782 AAGTACCTGAAAG-TTGTGCTGTGAGTCTTGATGACGTATGATGTTGATC 404830
                               i  v    i-     v    v v         iv   i     i v
C scaffold69|si       3475 AAGTGCCAGAAAAATTGTGATGTGTGACTTGATGACAAATGGTGTTGGTG 3426

  scaffold149|s     404831 CGAATGGAAAATTGCATGGATGAATTT-AAATCCTGATTTTGGAGGAGTA 404879
                            v vi   i  v  v   v v   i  -    i -  v  v v       
C scaffold69|si       3425 CCATCGGAGAAGTGAATGCAAGAACTTGAAATTC-GAGTTGGTAGGAGTA 3377

  scaffold149|s     404880 GGTCCCTCAGAATCATGCATTGGATAAGGCTGAGGAATAGCAAAGGAAGG 404929
                            v                  v      i i v     i           v
C scaffold69|si       3376 GCTCCCTCAGAATCATGCATAGGATAAAGTTCAGGAACAGCAAAGGAAGT 3327

  scaffold149|s     404930 TATGACATCACGTCCATGATTGAAAACTTGGATGAAGTGTTTGGAATGGT 404979
                            i              i    i              v    v    i   
C scaffold69|si       3326 TGTGACATCACGTCCACGATTAAAAACTTGGATGAACTGTTGGGAACGGT 3277

  scaffold149|s     404980 CATTTTCCAATACAGTTCATGACACATCTGGGATTGACATTTTGTCTAAG 405029
                               i  vv  v i  iv     vi vv         vi  i     i  
C scaffold69|si       3276 CATTCTCATATCCGGTCAATGACCTAAGTGGGATTGAAGTTCTGTCTGAG 3227

  scaffold149|s     405030 GTTTTTATTGCTTCTTGTCTGATTGAAGATTGGATCAATTGATGTTTCAC 405079
                              i  ivv         v      i ii ivvi    v   i  vv  v
C scaffold69|si       3226 GTTCTTGAGGCTTCTTGTGTGATTGGAAGTCTTGTCAAGTGACGTGGCAA 3177

  scaffold149|s     405080 ATACTGCTGTTTTCTAGTGGCTTGTATTGTGATGTTGAGCTTCTCCTGAC 405129
                              i        i     v     i       i  v ii      v i  
C scaffold69|si       3176 ATATTGCTGTTTCCTAGTTGCTTGCATTGTGACGTAGGACTTCTCATAAC 3127

  scaffold149|s     405130 GTCTTGCCTTGTTGAAAGTGTTGAAA-AAAAATGATACGTGGGCA 405173
                             v        v i  i  ii     - i   v    v  v    
C scaffold69|si       3126 GTATTGCCTTGGTAAAGGTACTGAAAGAGAAAGGATAAGTTGGCA 3082

Matrix = 20p43g.matrix
Kimura (with divCpGMod) = 21.98
Transitions / transversions = 1.07 (80/75)
Gap_init rate = 0.02 (13 / 763), avg. gap size = 2.69 (35 / 13)


1207 18.65 1.98 2.66 scaffold149|size489088 405174 405476 (63173) rnd-1_family-270#Unknown 1 301 (142) m_b1585s001i94 31299

  scaffold149|s     405174 CACTGCAAAAGATTTGTTAGTAAGGCTCATTATTCTGTTAGTTAAGCTGT 405223
                                    v  v              ?i v v?           i    
  rnd-1_family-          1 CACTGCAAACGAATTGTTAGTAAGGCTNGTAAGNCTGTTAGTTAAACTGT 50

  scaffold149|s     405224 AAGAAATGATTTTTTACTTTCAGATTAGCTAACA--GAGCTGAACTGGAG 405271
                           ?  v  ?  -         v    v         -- i   v   v vv 
  rnd-1_family-         51 NAGCAANGA-TTTTTACTTACAGAATAGCTAACACCGGGCTCAACGGTCG 99

  scaffold149|s     405272 CATTTATTTGGTGGAGTCAATAGCTTTCTTTATCATTTTCTATTAACATG 405321
                           -i  i vvv  i       vv i--      v   i  ii ii    -  
  rnd-1_family-        100 -GTTCAAGGGGCGGAGTCACGAA--TTCTTTCTCACTTCTTGCTAAC-TG 145

  scaffold149|s     405322 TTAGCAAGATCCTTGGGATA--TTTTCCCATTGGTGTAACTGCTTAAAAT 405369
                               i   i iiiv    i --v   vv v i ii -i        v   
  rnd-1_family-        146 TTAGTAAGGTTTCGGGGACAATGTTTGACTTCGACG-GACTGCTTACAAT 194

  scaffold149|s     405370 TTTACTAACACGAGGTTCTAAAACAAGATTTTTTCATCTAAAT--TATGA 405417
                                     i               -???             --    i
  rnd-1_family-        195 TTTACTAACATGAGGTTCTAAAACAA-NNNTTTTCATCTAAATAATATGG 243

  scaffold149|s     405418 ATACATAGGCAGAATTTTTTTCAGCACTTTCACATTTGTGTAGTTGCCTA 405467
                            i  v         -             i  v             v  i 
  rnd-1_family-        244 ACACCTAGGCAGAA-TTTTTTCAGCACTCTCCCATTTGTGTAGTTCCCCA 292

  scaffold149|s     405468 TCCTAGGTA 405476
                           i    v   
  rnd-1_family-        293 CCCTATGTA 301

Matrix = 20p43g.matrix
Kimura (with divCpGMod) = 20.46
Transitions / transversions = 1.04 (28/27)
Gap_init rate = 0.04 (11 / 302), avg. gap size = 1.27 (14 / 11)


241 19.40 7.46 0.00 scaffold149|size489088 405605 405671 (62978) rnd-1_family-44#Unknown 320 391 (1958) m_b1585s001i95 31300

  scaffold149|s     405605 ACTTAACAATTTT-CAATTAAATT---GCTCAG-GTACCTCCCAACTCTA 405649
                              i v  ?    -          --- i  v -iv i          v 
  rnd-1_family-        320 ACTCACCANTTTTTCAATTAAATTTCCGTTCTGCAAATCTCCCAACTCAA 369

  scaffold149|s     405650 CCATGGGAAACTCGGCATGCAG 405671
                            v          iv   ii   
  rnd-1_family-        370 CAATGGGAAACTTTGCACACAG 391

Matrix = 20p43g.matrix
Kimura (with divCpGMod) = 23.07
Transitions / transversions = 1.17 (7/6)
Gap_init rate = 0.05 (3 / 66), avg. gap size = 1.67 (5 / 3)


1117 9.93 0.66 0.00 scaffold149|size489088 405673 405823 (62826) C rnd-1_family-1361#Unknown (5) 152 1 m_b1585s001i96 31301

  scaffold149|s     405673 CATGTCGCGACATGACATGTCAGCTAGGGGG-TGCCAAAGACATATCTTC 405721
                                       i        i         - i          v     
C rnd-1_family-        152 CATGTCGCGACACGACATGTCGGCTAGGGGGGTACCAAAGACATTTCTTC 103

  scaffold149|s     405722 CTGACATGTCTCGCGACACGAAAGACATGTCTCTGAATGTCACCATGACA 405771
                                               vvv          i       i  ii    
C rnd-1_family-        102 CTGACATGTCTCGCGACACGCCCGACATGTCTCCGAATGTCGCCGCGACA 53

  scaffold149|s     405772 CATCATGAAGCAATTACTTGAGGGAGGTTTGCAAAGACAATATGTCAAGA 405821
                            i        v           v      i                    
C rnd-1_family-         52 CGTCATGAAGAAATTACTTGAGCGAGGTTCGCAAAGACAATATGTCAAGA 3

  scaffold149|s     405822 CA 405823
                             
C rnd-1_family-          2 CA 1

Matrix = 20p43g.matrix
Kimura (with divCpGMod) = 5.35
Transitions / transversions = 1.50 (9/6)
Gap_init rate = 0.01 (1 / 150), avg. gap size = 1.00 (1 / 1)


1140 11.76 0.00 0.00 scaffold149|size489088 405829 405981 (62668) C rnd-5_family-1017#Unknown (0) 153 1 m_b1585s001i97 31302

  scaffold149|s     405829 ACATGTCAGGACATTATTGCAACATGTCTTCAACATTATGCCATGTCTTC 405878
                                   v        i  i                             
C rnd-5_family-        153 ACATGTCACGACATTATCGCGACATGTCTTCAACATTATGCCATGTCTTC 104

  scaffold149|s     405879 ACTTGCATCAGATGTTGCAACATATGGGTTGTGTTGCGACAAATTGGTGA 405928
                             ii           i    v i i   vi    i         i     
C rnd-5_family-        103 ACCCGCATCAGATGTCGCAAGACACGGGACGTGTCGCGACAAATCGGTGA 54

  scaffold149|s     405929 CAATGTCGTGTCACGGTGATATGTTGGCGACATTACGGTGAGATTCTCCA 405978
                             v                i    i             i  v        
C rnd-5_family-         53 CATTGTCGTGTCACGGTGACATGTCGGCGACATTACGGCGACATTCTCCA 4

  scaffold149|s     405979 CAT 405981
                              
C rnd-5_family-          3 CAT 1

Matrix = 20p43g.matrix
Kimura (with divCpGMod) = 6.13
Transitions / transversions = 2.60 (13/5)
Gap_init rate = 0.00 (0 / 152), avg. gap size = 0.0 (0 / 0)


478 18.28 0.00 0.00 scaffold149|size489088 405985 406077 (62572) C rnd-1_family-666#Unknown (75) 93 1 m_b1585s001i98 31303

  scaffold149|s     405985 CTTGGCACAACAAGGGAACTAGGCCGCACCCCCACAACTCACCACTAGCC 406034
                              v  ?  vvi v   ?i        i     i v  i           
C rnd-1_family-         93 CTTTGCNCACAGATGGANTTAGGCCGCGCCCCCGCCACCCACCACTAGCC 44

  scaffold149|s     406035 AACAGCATTCCCTGTCAGTGAATCCCAATCACACTGTGAGACT 406077
                                             i       ivv i  vv        
C rnd-1_family-         43 AACAGCATTCCCTGTCAGCGAATCCCGCGCGCAAGGTGAGACT 1

Matrix = 20p43g.matrix
Kimura (with divCpGMod) = 15.18
Transitions / transversions = 0.89 (8/9)
Gap_init rate = 0.00 (0 / 92), avg. gap size = 0.0 (0 / 0)


405 25.38 9.57 10.04 scaffold149|size489088 406000 406459 (62190) rnd-4_family-49#Unknown 506 963 (268) m_b1585s001i99 31304

  scaffold149|s     406000 GAACTAGGCCGC-ACCCCCA-CAACTCACCA-CTAGCCAACAGCATTCCC 406046
                              i   ? ?  -i  v  ?-  i i ? i -     -    i  -----
  rnd-4_family-        506 GAATTAGNCNGCCGCCGCCNTCAGCCCNCTAGCTAGC-AACAACA----- 549

  scaffold149|s     406047 TGTCAGTGAATC--CCAATCAC-ACTGTGAGACTGTGTTTG-TTTTTTTG 406092
                           - ii  ivi i --    i i - vv      v vii i  -        
  rnd-4_family-        550 -GCTAGCCGACCATCCAACCGCCAAGGTGAGAATCCATCTGGTTTTTTTG 598

  scaffold149|s     406093 TTTTCACAGTT-----CACATTGCAAGATTGAT-TTAACAATTTTCCTG- 406135
                              ivv  i  -----    ---  ?v i--  -i     v    i i -
  rnd-4_family-        599 TTTCGTCAATTTTTCGCACA---CANCAC--ATACTAACATTTTTTCCGA 643

  scaffold149|s     406136 ---------TGCGTCCCC---ACTCTACCATGGGAATCTCGGCCTACACA 406173
                           --------- i   ?  i---i i v       iv   i i   i    -
  rnd-4_family-        644 TTAAATTGTTACGTNCCTCCGGCCCAACCATGGACATCCCAGCCCACAC- 692

  scaffold149|s     406174 GGGAATTAGACTGCGCCCCCACCACTCACCACTAGCTAACAGCATTCCCT 406223
                           -------------    v   --   vi  i   i ii-    -- v vi
  rnd-4_family-        693 -------------CGCCGCCA--ACTAGCCGCTAACCG-CAGC--TACAC 724

  scaffold149|s     406224 GTCAGCAAATACCACTCACAAGGTGAGACTGTGCTTGGTTTTTTTGTTTT 406273
                            i   ---- v iv   v          v v vii      v      i 
  rnd-4_family-        725 GCCAG----TTCTTCTCCCAAGGTGAGAATTTCTCTGGTTTGTTTGTTCT 770

  scaffold149|s     406274 CACAATTCATGTCACGAGA-ACAATTCAAC-AA---TTTTCAAGTAAATT 406318
                              vv  ivii    -   -   --   i -  ---       v      
  rnd-4_family-        771 CACCTTTTCCATCAC-AGACACA--TCAGCTAATTTTTTTCAATTAAATT 817

  scaffold149|s     406319 GTTCATGTCCCTCCTAACTCTACCATGGGAATCTTGGCCCAAGGAGGGAA 406368
                              - i  v     i-    v       iv   iii     vivv     
  rnd-4_family-        818 GTT-ACGTGCCTCCC-ACTCAACCATGGACATCCCAGCCCACATTGGGAA 865

  scaffold149|s     406369 GTCGA--CTGCACCCCCATCAC-CCACCACTAGCCAACA---GCATTCCT 406412
                           viv i--    - v   vi i -   --        v  ---   vi vi
  rnd-4_family-        866 CCAGGACCTGC-CGCCCTCCGCGCCA--ACTAGCCATCAATCGCAGCCAC 912

  scaffold149|s     406413 TGTCAGCAAATCCTGCTCACA---AGGTGAGA----CTGTGTTTTTTTTG 406455
                            ---   v i    ?   v  ---        ----i v  v   ?    
  rnd-4_family-        913 T---AGCCAGTCCTNCTCCCAGGCAGGTGAGAGTCCTTCTGGTTTNTTTG 959

  scaffold149|s     406456 TTTT 406459
                            v  
  rnd-4_family-        960 TGTT 963

Matrix = 20p43g.matrix
Kimura (with divCpGMod) = 28.70
Transitions / transversions = 1.33 (60/45)
Gap_init rate = 0.14 (65 / 459), avg. gap size = 1.38 (90 / 65)

463 23.69 5.31 11.59 scaffold149|size489088 406143 406462 (62187) rnd-4_family-49#Unknown 472 773 (458) m_b1585s001i101 31304

  scaffold149|s     406143 CCACTCTACCATG-GGA-ATCTCGGCCTACACAGGGAATTAGACTGC-GC 406189
                               v v   -  -   -         i   vv v       ? ?  -  
  rnd-4_family-        472 CCACGCAACC-TGCGGATATCTCGGCCCACAGTGCGAATTAGNCNGCCGC 520

  scaffold149|s     406190 CCCCACCACTCACCACTAGCTAACAGCATTCCCTGTCAGCAAATACCACT 406239
                            v  ?i  vi -- ?       i  i  ---v v ii   vi --   ii
  rnd-4_family-        521 CGCCNTCAGCC--CNCTAGCTAGCAACA---ACAGCTAGCCGA--CCATC 563

  scaffold149|s     406240 CA-----CAAGGTGAGACTGTGCTTGGTTTTTTTGTTTTCACAATTCATG 406284
                             -----          v viiii              ivv     iv v
  rnd-4_family-        564 CAACCGCCAAGGTGAGAATCCATCTGGTTTTTTTGTTTCGTCAATTTTTC 613

  scaffold149|s     406285 TCACGAGAACA-ATTC-AACAATTTT--CAAGTAAATTGTTCATGTCCCT 406330
                           v   - v ?  -  v -    v    -- i v         - i  ?   
  rnd-4_family-        614 GCAC-ACANCACATACTAACATTTTTTCCGATTAAATTGTT-ACGTNCCT 661

  scaffold149|s     406331 CCTAACTCTACCATGGGAATCTTGGCCCAAGGAGGGAAGTCGACTGCACC 406380
                             -ii i v       iv   iii     -----------------    
  rnd-4_family-        662 CC-GGCCCAACCATGGACATCCCAGCCCA-----------------CACC 693

  scaffold149|s     406381 CCCATCACCCA-CCACTAGCCAACAGCATTCCTTGTCAGCAAATCCTGCT 406429
                           v  ii  v i -  i   i  -i    -- v vi i   ---- i  v  
  rnd-4_family-        694 GCCGCCAACTAGCCGCTAACC-GCAGC--TACACGCCAG----TTCTTCT 736

  scaffold149|s     406430 CACAAGGTGAGA----CTGTGTTTTTTTTGTTTTCAC 406462
                            v          ----  v  v   v      i    
  rnd-4_family-        737 CCCAAGGTGAGAATTTCTCTGGTTTGTTTGTTCTCAC 773

Matrix = 20p43g.matrix
Kimura (with divCpGMod) = 24.89
Transitions / transversions = 1.09 (35/32)
Gap_init rate = 0.14 (44 / 319), avg. gap size = 1.18 (52 / 44)


656 15.79 0.00 0.00 scaffold149|size489088 406140 406253 (62396) C rnd-1_family-666#Unknown (54) 114 1 m_b1585s001i100 31305

  scaffold149|s     406140 TCCCCACTCTACCATGGGAATCTCGGCCTACACAGGGAATTAGACTGCGC 406189
                               v    v  v       ?  iv  ?i   v v   ?    i i    
C rnd-1_family-        114 TCCCAACTCAACAATGGGAANCTTTGCNCACAGATGGANTTAGGCCGCGC 65

  scaffold149|s     406190 CCCCACCACTCACCACTAGCTAACAGCATTCCCTGTCAGCAAATACCACT 406239
                               i    i          i                   i   v  i v
C rnd-1_family-         64 CCCCGCCACCCACCACTAGCCAACAGCATTCCCTGTCAGCGAATCCCGCG 15

  scaffold149|s     406240 CACAAGGTGAGACT 406253
                            i            
C rnd-1_family-         14 CGCAAGGTGAGACT 1

Matrix = 20p43g.matrix
Kimura (with divCpGMod) = 13.28
Transitions / transversions = 1.25 (10/8)
Gap_init rate = 0.00 (0 / 113), avg. gap size = 0.0 (0 / 0)


405 25.38 9.57 10.04 scaffold149|size489088 406000 406459 (62190) rnd-4_family-49#Unknown 506 963 (268) m_b1585s001i99 31304

  scaffold149|s     406000 GAACTAGGCCGC-ACCCCCA-CAACTCACCA-CTAGCCAACAGCATTCCC 406046
                              i   ? ?  -i  v  ?-  i i ? i -     -    i  -----
  rnd-4_family-        506 GAATTAGNCNGCCGCCGCCNTCAGCCCNCTAGCTAGC-AACAACA----- 549

  scaffold149|s     406047 TGTCAGTGAATC--CCAATCAC-ACTGTGAGACTGTGTTTG-TTTTTTTG 406092
                           - ii  ivi i --    i i - vv      v vii i  -        
  rnd-4_family-        550 -GCTAGCCGACCATCCAACCGCCAAGGTGAGAATCCATCTGGTTTTTTTG 598

  scaffold149|s     406093 TTTTCACAGTT-----CACATTGCAAGATTGAT-TTAACAATTTTCCTG- 406135
                              ivv  i  -----    ---  ?v i--  -i     v    i i -
  rnd-4_family-        599 TTTCGTCAATTTTTCGCACA---CANCAC--ATACTAACATTTTTTCCGA 643

  scaffold149|s     406136 ---------TGCGTCCCC---ACTCTACCATGGGAATCTCGGCCTACACA 406173
                           --------- i   ?  i---i i v       iv   i i   i    -
  rnd-4_family-        644 TTAAATTGTTACGTNCCTCCGGCCCAACCATGGACATCCCAGCCCACAC- 692

  scaffold149|s     406174 GGGAATTAGACTGCGCCCCCACCACTCACCACTAGCTAACAGCATTCCCT 406223
                           -------------    v   --   vi  i   i ii-    -- v vi
  rnd-4_family-        693 -------------CGCCGCCA--ACTAGCCGCTAACCG-CAGC--TACAC 724

  scaffold149|s     406224 GTCAGCAAATACCACTCACAAGGTGAGACTGTGCTTGGTTTTTTTGTTTT 406273
                            i   ---- v iv   v          v v vii      v      i 
  rnd-4_family-        725 GCCAG----TTCTTCTCCCAAGGTGAGAATTTCTCTGGTTTGTTTGTTCT 770

  scaffold149|s     406274 CACAATTCATGTCACGAGA-ACAATTCAAC-AA---TTTTCAAGTAAATT 406318
                              vv  ivii    -   -   --   i -  ---       v      
  rnd-4_family-        771 CACCTTTTCCATCAC-AGACACA--TCAGCTAATTTTTTTCAATTAAATT 817

  scaffold149|s     406319 GTTCATGTCCCTCCTAACTCTACCATGGGAATCTTGGCCCAAGGAGGGAA 406368
                              - i  v     i-    v       iv   iii     vivv     
  rnd-4_family-        818 GTT-ACGTGCCTCCC-ACTCAACCATGGACATCCCAGCCCACATTGGGAA 865

  scaffold149|s     406369 GTCGA--CTGCACCCCCATCAC-CCACCACTAGCCAACA---GCATTCCT 406412
                           viv i--    - v   vi i -   --        v  ---   vi vi
  rnd-4_family-        866 CCAGGACCTGC-CGCCCTCCGCGCCA--ACTAGCCATCAATCGCAGCCAC 912

  scaffold149|s     406413 TGTCAGCAAATCCTGCTCACA---AGGTGAGA----CTGTGTTTTTTTTG 406455
                            ---   v i    ?   v  ---        ----i v  v   ?    
  rnd-4_family-        913 T---AGCCAGTCCTNCTCCCAGGCAGGTGAGAGTCCTTCTGGTTTNTTTG 959

  scaffold149|s     406456 TTTT 406459
                            v  
  rnd-4_family-        960 TGTT 963

Matrix = 20p43g.matrix
Kimura (with divCpGMod) = 28.70
Transitions / transversions = 1.33 (60/45)
Gap_init rate = 0.14 (65 / 459), avg. gap size = 1.38 (90 / 65)

463 23.69 5.31 11.59 scaffold149|size489088 406143 406462 (62187) rnd-4_family-49#Unknown 472 773 (458) m_b1585s001i101 31304

  scaffold149|s     406143 CCACTCTACCATG-GGA-ATCTCGGCCTACACAGGGAATTAGACTGC-GC 406189
                               v v   -  -   -         i   vv v       ? ?  -  
  rnd-4_family-        472 CCACGCAACC-TGCGGATATCTCGGCCCACAGTGCGAATTAGNCNGCCGC 520

  scaffold149|s     406190 CCCCACCACTCACCACTAGCTAACAGCATTCCCTGTCAGCAAATACCACT 406239
                            v  ?i  vi -- ?       i  i  ---v v ii   vi --   ii
  rnd-4_family-        521 CGCCNTCAGCC--CNCTAGCTAGCAACA---ACAGCTAGCCGA--CCATC 563

  scaffold149|s     406240 CA-----CAAGGTGAGACTGTGCTTGGTTTTTTTGTTTTCACAATTCATG 406284
                             -----          v viiii              ivv     iv v
  rnd-4_family-        564 CAACCGCCAAGGTGAGAATCCATCTGGTTTTTTTGTTTCGTCAATTTTTC 613

  scaffold149|s     406285 TCACGAGAACA-ATTC-AACAATTTT--CAAGTAAATTGTTCATGTCCCT 406330
                           v   - v ?  -  v -    v    -- i v         - i  ?   
  rnd-4_family-        614 GCAC-ACANCACATACTAACATTTTTTCCGATTAAATTGTT-ACGTNCCT 661

  scaffold149|s     406331 CCTAACTCTACCATGGGAATCTTGGCCCAAGGAGGGAAGTCGACTGCACC 406380
                             -ii i v       iv   iii     -----------------    
  rnd-4_family-        662 CC-GGCCCAACCATGGACATCCCAGCCCA-----------------CACC 693

  scaffold149|s     406381 CCCATCACCCA-CCACTAGCCAACAGCATTCCTTGTCAGCAAATCCTGCT 406429
                           v  ii  v i -  i   i  -i    -- v vi i   ---- i  v  
  rnd-4_family-        694 GCCGCCAACTAGCCGCTAACC-GCAGC--TACACGCCAG----TTCTTCT 736

  scaffold149|s     406430 CACAAGGTGAGA----CTGTGTTTTTTTTGTTTTCAC 406462
                            v          ----  v  v   v      i    
  rnd-4_family-        737 CCCAAGGTGAGAATTTCTCTGGTTTGTTTGTTCTCAC 773

Matrix = 20p43g.matrix
Kimura (with divCpGMod) = 24.89
Transitions / transversions = 1.09 (35/32)
Gap_init rate = 0.14 (44 / 319), avg. gap size = 1.18 (52 / 44)


722 17.56 4.03 0.65 scaffold149|size489088 406295 406443 (62206) C rnd-1_family-666#Unknown (14) 154 1 m_b1585s001i102 31306

  scaffold149|s     406295 AATTCAACAATTTT-CAAGTAAATT---GTTCATGTC--CCTCCTAACTC 406338
                             i   v  i    -   v      ---    -  iv--i    i     
C rnd-1_family-        154 AACTCACCAGTTTTTCAATTAAATTTCTGTTC-TGCAAATCTCCCAACTC 106

  scaffold149|s     406339 TACCATGGGAATCTTGGCCCAAGGAGGGAAGTCGACTGCACCCCCATCAC 406388
                           v  v       ?   v  ?  vi  v   ?v v i i  i     ii   
C rnd-1_family-        105 AACAATGGGAANCTTTGCNCACAGATGGANTTAGGCCGCGCCCCCGCCAC 56

  scaffold149|s     406389 CCACCACTAGCCAACAGCATTCCTTGTCAGCAAATCCTGCTCACAAGGTG 406438
                                                  i       i     i  v i       
C rnd-1_family-         55 CCACCACTAGCCAACAGCATTCCCTGTCAGCGAATCCCGCGCGCAAGGTG 6

  scaffold149|s     406439 AGACT 406443
                                
C rnd-1_family-          5 AGACT 1

Matrix = 20p43g.matrix
Kimura (with divCpGMod) = 15.79
Transitions / transversions = 1.36 (15/11)
Gap_init rate = 0.03 (4 / 148), avg. gap size = 1.75 (7 / 4)


231 15.49 8.20 4.76 scaffold149|size489088 406432 406492 (62157) rnd-1_family-1225#Unknown 1 63 (7) m_b1585s001i103 31307

  scaffold149|s     406432 CAAGGTGAGACTG----TGTTTTT-TTTGTTTTCACAGTTCGCCTCATGA 406476
                                        ----  ?    -         i vv   iiv   i  
  rnd-1_family-          1 CAAGGTGAGACTGTATTTGNTTTTGTTTGTTTTCGCTCTTCATATCACGA 50

  scaffold149|s     406477 GGACAATTCAACAATT 406492
                             ---i  i       
  rnd-1_family-         51 GG---GTTTAACAATT 63

Matrix = 20p43g.matrix
Kimura (with divCpGMod) = 13.94
Transitions / transversions = 2.00 (6/3)
Gap_init rate = 0.08 (5 / 60), avg. gap size = 1.60 (8 / 5)


405 25.38 9.57 10.04 scaffold149|size489088 406000 406459 (62190) rnd-4_family-49#Unknown 506 963 (268) m_b1585s001i99 31304

  scaffold149|s     406000 GAACTAGGCCGC-ACCCCCA-CAACTCACCA-CTAGCCAACAGCATTCCC 406046
                              i   ? ?  -i  v  ?-  i i ? i -     -    i  -----
  rnd-4_family-        506 GAATTAGNCNGCCGCCGCCNTCAGCCCNCTAGCTAGC-AACAACA----- 549

  scaffold149|s     406047 TGTCAGTGAATC--CCAATCAC-ACTGTGAGACTGTGTTTG-TTTTTTTG 406092
                           - ii  ivi i --    i i - vv      v vii i  -        
  rnd-4_family-        550 -GCTAGCCGACCATCCAACCGCCAAGGTGAGAATCCATCTGGTTTTTTTG 598

  scaffold149|s     406093 TTTTCACAGTT-----CACATTGCAAGATTGAT-TTAACAATTTTCCTG- 406135
                              ivv  i  -----    ---  ?v i--  -i     v    i i -
  rnd-4_family-        599 TTTCGTCAATTTTTCGCACA---CANCAC--ATACTAACATTTTTTCCGA 643

  scaffold149|s     406136 ---------TGCGTCCCC---ACTCTACCATGGGAATCTCGGCCTACACA 406173
                           --------- i   ?  i---i i v       iv   i i   i    -
  rnd-4_family-        644 TTAAATTGTTACGTNCCTCCGGCCCAACCATGGACATCCCAGCCCACAC- 692

  scaffold149|s     406174 GGGAATTAGACTGCGCCCCCACCACTCACCACTAGCTAACAGCATTCCCT 406223
                           -------------    v   --   vi  i   i ii-    -- v vi
  rnd-4_family-        693 -------------CGCCGCCA--ACTAGCCGCTAACCG-CAGC--TACAC 724

  scaffold149|s     406224 GTCAGCAAATACCACTCACAAGGTGAGACTGTGCTTGGTTTTTTTGTTTT 406273
                            i   ---- v iv   v          v v vii      v      i 
  rnd-4_family-        725 GCCAG----TTCTTCTCCCAAGGTGAGAATTTCTCTGGTTTGTTTGTTCT 770

  scaffold149|s     406274 CACAATTCATGTCACGAGA-ACAATTCAAC-AA---TTTTCAAGTAAATT 406318
                              vv  ivii    -   -   --   i -  ---       v      
  rnd-4_family-        771 CACCTTTTCCATCAC-AGACACA--TCAGCTAATTTTTTTCAATTAAATT 817

  scaffold149|s     406319 GTTCATGTCCCTCCTAACTCTACCATGGGAATCTTGGCCCAAGGAGGGAA 406368
                              - i  v     i-    v       iv   iii     vivv     
  rnd-4_family-        818 GTT-ACGTGCCTCCC-ACTCAACCATGGACATCCCAGCCCACATTGGGAA 865

  scaffold149|s     406369 GTCGA--CTGCACCCCCATCAC-CCACCACTAGCCAACA---GCATTCCT 406412
                           viv i--    - v   vi i -   --        v  ---   vi vi
  rnd-4_family-        866 CCAGGACCTGC-CGCCCTCCGCGCCA--ACTAGCCATCAATCGCAGCCAC 912

  scaffold149|s     406413 TGTCAGCAAATCCTGCTCACA---AGGTGAGA----CTGTGTTTTTTTTG 406455
                            ---   v i    ?   v  ---        ----i v  v   ?    
  rnd-4_family-        913 T---AGCCAGTCCTNCTCCCAGGCAGGTGAGAGTCCTTCTGGTTTNTTTG 959

  scaffold149|s     406456 TTTT 406459
                            v  
  rnd-4_family-        960 TGTT 963

Matrix = 20p43g.matrix
Kimura (with divCpGMod) = 28.70
Transitions / transversions = 1.33 (60/45)
Gap_init rate = 0.14 (65 / 459), avg. gap size = 1.38 (90 / 65)

463 23.69 5.31 11.59 scaffold149|size489088 406143 406462 (62187) rnd-4_family-49#Unknown 472 773 (458) m_b1585s001i101 31304

  scaffold149|s     406143 CCACTCTACCATG-GGA-ATCTCGGCCTACACAGGGAATTAGACTGC-GC 406189
                               v v   -  -   -         i   vv v       ? ?  -  
  rnd-4_family-        472 CCACGCAACC-TGCGGATATCTCGGCCCACAGTGCGAATTAGNCNGCCGC 520

  scaffold149|s     406190 CCCCACCACTCACCACTAGCTAACAGCATTCCCTGTCAGCAAATACCACT 406239
                            v  ?i  vi -- ?       i  i  ---v v ii   vi --   ii
  rnd-4_family-        521 CGCCNTCAGCC--CNCTAGCTAGCAACA---ACAGCTAGCCGA--CCATC 563

  scaffold149|s     406240 CA-----CAAGGTGAGACTGTGCTTGGTTTTTTTGTTTTCACAATTCATG 406284
                             -----          v viiii              ivv     iv v
  rnd-4_family-        564 CAACCGCCAAGGTGAGAATCCATCTGGTTTTTTTGTTTCGTCAATTTTTC 613

  scaffold149|s     406285 TCACGAGAACA-ATTC-AACAATTTT--CAAGTAAATTGTTCATGTCCCT 406330
                           v   - v ?  -  v -    v    -- i v         - i  ?   
  rnd-4_family-        614 GCAC-ACANCACATACTAACATTTTTTCCGATTAAATTGTT-ACGTNCCT 661

  scaffold149|s     406331 CCTAACTCTACCATGGGAATCTTGGCCCAAGGAGGGAAGTCGACTGCACC 406380
                             -ii i v       iv   iii     -----------------    
  rnd-4_family-        662 CC-GGCCCAACCATGGACATCCCAGCCCA-----------------CACC 693

  scaffold149|s     406381 CCCATCACCCA-CCACTAGCCAACAGCATTCCTTGTCAGCAAATCCTGCT 406429
                           v  ii  v i -  i   i  -i    -- v vi i   ---- i  v  
  rnd-4_family-        694 GCCGCCAACTAGCCGCTAACC-GCAGC--TACACGCCAG----TTCTTCT 736

  scaffold149|s     406430 CACAAGGTGAGA----CTGTGTTTTTTTTGTTTTCAC 406462
                            v          ----  v  v   v      i    
  rnd-4_family-        737 CCCAAGGTGAGAATTTCTCTGGTTTGTTTGTTCTCAC 773

Matrix = 20p43g.matrix
Kimura (with divCpGMod) = 24.89
Transitions / transversions = 1.09 (35/32)
Gap_init rate = 0.14 (44 / 319), avg. gap size = 1.18 (52 / 44)


857 11.85 0.00 0.74 scaffold149|size489088 406492 406627 (62022) scaffold5|size2025720_(dbseq-nr_679)_[1273151,1286701]#LTR/Gypsy 426 560 (12991) m_b1585s001i104 31308

  scaffold149|s     406492 TGGTTTGAGATATTTTTGGTCACTTTTGGTCACTTTCTGCAAAATGGTCA 406541
                                          v         v       i      v  -      
  scaffold5|siz        426 TGGTTTGAGATATTTGTGGTCACTTATGGTCACCTTCTGCCAA-TGGTCA 474

  scaffold149|s     406542 CTGCATTTATCAGTTTATATGTTATAAAATGCCACCAAAATACTATCCTG 406591
                            iiv            v  v    i   v i     i       v     
  scaffold5|siz        475 CCAGATTTATCAGTTTTTAAGTTACAAATTACCACCGAAATACTTTCCTG 524

  scaffold149|s     406592 TTACAATAAATTTCATTATTCTACTACTACCCCCAA 406627
                                                  ii           
  scaffold5|siz        525 TTACAATAAATTTCATTATTCTATCACTACCCCCAA 560

Matrix = 20p43g.matrix
Kimura (with divCpGMod) = 12.14
Transitions / transversions = 1.00 (8/8)
Gap_init rate = 0.01 (1 / 135), avg. gap size = 1.00 (1 / 1)


795 20.31 1.76 11.58 scaffold149|size489088 406493 406776 (61873) rnd-1_family-224#Unknown 1 259 (41) m_b1585s001i105 31309

  scaffold149|s     406493 GGTTTGAGATATTTTTGGTCACTTTTGGTCACTTTCTGCAAAATGGTCAC 406542
                                 v              v?        v    i- i         v
  rnd-1_family-          1 GGTTTGCGATATTTTTGGTCAGNTTTGGTCAGTTTCC-CGAAATGGTCAG 49

  scaffold149|s     406543 TGCATTTATCAGTTTATATGTTATAAAATGCCACCAAAATACTATCCTGT 406592
                             v     i   v     v      ? v  v i     i         v 
  rnd-1_family-         50 TGAATTTACCAGATTATAAGTTATANATTGACGCCAAAGTACTATCCTTT 99

  scaffold149|s     406593 TACAATAAATTTCATTATTCTACTACTACCCCCAATTCTCCTTCACACAT 406642
                            -  i?   vv    --  i     -------     v ii?   ---  
  rnd-1_family-        100 T-CAGNAAAAATCAT--TTTTACTA-------CAATTATTTNTCA---AT 136

  scaffold149|s     406643 -GACAAAGAACTCTGGGGGTTTTGAGTGGGTTGGGTGAAAAAACCACAGC 406691
                           -    v i ?  vi----i i   i ------  v?i          v  
  rnd-1_family-        137 CGACATAAANCTAC----ATCTTGGG------GGTNAAAAAAACCACTGC 176

  scaffold149|s     406692 AGGTGGCTGGTATCACTGTG----GGAAAAAACCCTTTGGGCACTTTATC 406737
                              ----- vi   -   i ----          ivvvi i  ii v   
  rnd-1_family-        177 AGG-----GTCATC-CTGCGTCGTGGAAAAAACCTAGAAGACATCTGATC 220

  scaffold149|s     406738 CACGCGATTATGTATATAACTCTGTCACGAACATAACAC 406776
                            i    i       i     vv      i      v   
  rnd-1_family-        221 CGCGCGGTTATGTACATAACAATGTCACAAACATACCAC 259

Matrix = 20p43g.matrix
Kimura (with divCpGMod) = 22.16
Transitions / transversions = 1.04 (26/25)
Gap_init rate = 0.11 (32 / 283), avg. gap size = 1.09 (35 / 32)

2401 0.00 1.14 0.00 scaffold149|size489088 406628 406890 (61759) rnd-1_family-42#Unknown 1 266 (1516) m_b1585s001i106 31309

  scaffold149|s     406628 TTCTCCTTCACACATGACAAAGAACTCTGGGGGTTTTGAGTGGGTTGGGT 406677
                                                                             
  rnd-1_family-          1 TTCTCCTTCACACATGACAAAGAACTCTGGGGGTTTTGAGTGGGTTGGGT 50

  scaffold149|s     406678 GAAAA-AACCACAGCAGGTGGCTGGTATCACTGTGGGAAAAAACCCTTTG 406726
                                -                                            
  rnd-1_family-         51 GAAAAAAACCACAGCAGGTGGCTGGTATCACTGTGGGAAAAAACCCTTTG 100

  scaffold149|s     406727 GGCACTTTATCCACGCGATTATGTATATAACTCTGTCACGAACATAACAC 406776
                                                                             
  rnd-1_family-        101 GGCACTTTATCCACGCGATTATGTATATAACTCTGTCACGAACATAACAC 150

  scaffold149|s     406777 ATTCAGAAAAATGGTCAAGTTCGTCACTTTTCTCCAG--AAAAAACCTCA 406824
                                                                --           
  rnd-1_family-        151 ATTCAGAAAAATGGTCAAGTTCGTCACTTTTCTCCAGAAAAAAAACCTCA 200

  scaffold149|s     406825 ATACATCACCTCTGCAATAACTAACCTTTGCTTGTTCAGATGTCTTCAAT 406874
                                                                             
  rnd-1_family-        201 ATACATCACCTCTGCAATAACTAACCTTTGCTTGTTCAGATGTCTTCAAT 250

  scaffold149|s     406875 GTCTGAGAAATACATA 406890
                                           
  rnd-1_family-        251 GTCTGAGAAATACATA 266

Matrix = 20p43g.matrix
Kimura (with divCpGMod) = 0.00
Transitions / transversions = 1.00 (0/0)
Gap_init rate = 0.01 (2 / 262), avg. gap size = 1.50 (3 / 2)


1383 17.64 5.22 5.49 scaffold149|size489088 406634 407035 (61614) C rnd-1_family-219#Unknown (4) 426 26 m_b1585s001i107 31310

  scaffold149|s     406634 TTCACACATGACAAAGAACTCTGGGGGTTTTGAGTGGGTTGGGTGAAAAA 406683
                                        ?v-- ii      ----  ?                 
C rnd-1_family-        426 TTCACACATGACANC--ATCCTGGGG----TGNGTGGGTTGGGTGAAAAA 383

  scaffold149|s     406684 A-CCACAGCAGG-TGG--CTGGTATCACTGTGGGAAAAAACCCTTTGGGC 406729
                            -    v     - v --   ---- i i    -         vv?i   
C rnd-1_family-        382 AACCACTGCAGGGTCGTCCTG----CGCCGTGG-AAAAAACCCAGNAGGC 338

  scaffold149|s     406730 ACTTTATCCACGCGATTATGTATATAACTCTGTCACGAACATAACACATT 406779
                               ?    i            i     v       i             
C rnd-1_family-        337 ACTTNATCCGCGCGATTATGTACATAACACTGTCACAAACATAACACATT 288

  scaffold149|s     406780 ---------CAGAAAAATGGTCAAGTTCGTCACTTTTCTCCAGA----AA 406816
                           ---------  i i i vvii   ---i    - v  v v  v ----  
C rnd-1_family-        287 TTGCGTGGACAAAGAGAATACCAA---TGTCA-TATTATACACACATCAA 242

  scaffold149|s     406817 AAACC-TCAATACATCACCTCTGCAATAACTAACCTTTGCTTGTTCAGAT 406865
                              i - v  v v v i v v   i-                 ?i   vv
C rnd-1_family-        241 AAATCATGAAAAAAACGCATGTGCG-TAACTAACCTTTGCTTGNCCAGCG 193

  scaffold149|s     406866 GTCTTCAATGTCTGAGAAATACATATGATCACGTGGATATATATATAACA 406915
                                -   ii  ?    -        v  i  i iv      i      
C rnd-1_family-        192 GTCTT-AATACCTNAGAA-TACATATGTTCGCGCGATTATATACATAACA 145

  scaffold149|s     406916 ACGTTACGAACATAACCTGATTGGT-TGGCCAAAAAAGAGAGAACTGTCT 406964
                               i  i     v    --  v  -   i    i  i   v vv   iv
C rnd-1_family-        144 ACGTCACAAACATCACCT--TTTGTGTGGTCAAAGAAAAGACATGTGTTA 97

  scaffold149|s     406965 TATCCATAGTTCACCAACA--CGACACAAAGTTATGTATATAACAAATGC 407012
                              ?    vi   i   v --  -              ii        vi
C rnd-1_family-         96 TATNCATATCTCATCAAGATTCG-CACAAAGTTATGTACGTAACAAATTT 48

  scaffold149|s     407013 ATAAACTTACCTCTCGTTACGAA 407035
                                 v     -          
C rnd-1_family-         47 ATAAACATACCT-TCGTTACGAA 26

Matrix = 20p43g.matrix
Kimura (with divCpGMod) = 18.06
Transitions / transversions = 1.09 (35/32)
Gap_init rate = 0.07 (30 / 401), avg. gap size = 1.43 (43 / 30)


1642 20.75 2.33 2.86 scaffold149|size489088 406891 407277 (61372) C scaffold3|size1191850_(dbseq-nr_493)_[349346,364513]#LTR/Copia (6661) 8507 8123 m_b1585s001i108 31311

  scaffold149|s     406891 TGATCAC--GTGGATATATATATAACAACGTTACGAACATAACCTGATTG 406938
                                  --   v-                 ii ii  i      iv   
C scaffold3|siz       8507 TGATCACTGGTGT-TATATATATAACAACGTCGCAGACGTAACCTATTTG 8459

  scaffold149|s     406939 GTTGGCCAAAAAAGAGAGAACTGTCTTATCCATAGTTCACCAACACGA-C 406987
                             iv     v    -------   v    i-  vvi  i   vvii  - 
C scaffold3|siz       8458 GTCTGCCAACAAAG-------TGTGTTATT-ATTTCTCGCCATGGTGATC 8417

  scaffold149|s     406988 ACAAAGTTATGTATATAACAAATGCATAAACTTACCTCTCGTTACGAAAA 407037
                           v i --    i           vi  v    vi      iv i ii    
C scaffold3|siz       8416 TCGA--TTATATATATAACAAAAACAAAAACGCACCTCTTTTCATAAAAA 8369

  scaffold149|s     407038 -ATATC-ATACTC-TGCTCTGAGTGTTGTCATTTACCC-TGAGTCCTCCT 407083
                           -  i  -v v   - vv     i vv vi    i    -           
C scaffold3|siz       8368 CATGTCTCTTCTCATCATCTGAATCGTCCCATTCACCCCTGAGTCCTCCT 8319

  scaffold149|s     407084 CTTCTTCGGTGGAGCCCATTCATCAAAATCGGAGGGTATTTCGGGCCAAG 407133
                                    i vvv                v           v       
C scaffold3|siz       8318 CTTCTTCGGCGCTTCCCATTCATCAAAATCCGAGGGTATTTCCGGCCAAG 8269

  scaffold149|s     407134 CCACCTCGCTCCTTTTTTGTCGGTGCTTGAAATTCCCCTTCAACGTGTCC 407183
                               i        i  i    v                       ii   
C scaffold3|siz       8268 CCACTTCGCTCCTCTTCTGTCTGTGCTTGAAATTCCCCTTCAACGCATCC 8219

  scaffold149|s     407184 TTGTGTAACCTCACCTAGC--GATGCTTCCTCTCGAACCCTTTCACAGAA 407231
                            ii  i  i      i   -- v      i  i    ii           
C scaffold3|siz       8218 TCATGCAATCTCACCCAGCGTGCTGCTTCTTCCCGAATTCTTTCACAGAA 8169

  scaffold149|s     407232 AACAAACAATCCTGGCCTTGGCGAATCGAAGAGGTCATTAAACTCC 407277
                                 i  i  i  ii v  i        v    i   i  i   
C scaffold3|siz       8168 AACAAATAACCCCGGTTTGGGTGAATCGAACAGGTTATTGAATTCC 8123

Matrix = 20p43g.matrix
Kimura (with divCpGMod) = 22.60
Transitions / transversions = 1.60 (48/30)
Gap_init rate = 0.05 (18 / 386), avg. gap size = 1.11 (20 / 18)


403 18.39 11.42 15.83 scaffold149|size489088 407278 407671 (60978) C rnd-1_family-15#Unknown (221) 781 403 m_b1585s001i110 31312

  scaffold149|s     407278 ATCTCAAAACATCGTCTCCTTGCTTCAATGTGATCTCCAAAAATATCGTC 407327
                              iv    i    v v  v  ? v  ii  v          ?i    --
C rnd-1_family-        781 ATCCAAAAATATCGACACCATGNTGCAGCGTTATCTCCAAAANCATCG-- 734

  scaffold149|s     407328 ATGAGACTTCTGTGCAATCAAAAA-------CACCAGG-----GCGCAAC 407365
                           -----  --   i      v    -------     v -----    ? -
C rnd-1_family-        733 -----AC--CTGCGCAATCCAAAAATATCGACACCATGCTCCTGCGCNA- 692

  scaffold149|s     407366 TACCAAAATA-TCCTCATCATCA-TTATTGCCCCATCTCAAAACATCGAC 407413
                            v v      -  vv  i   v -  vi   v v   iv    i      
C rnd-1_family-        691 TCCAAAAATAATCGACACCATGACTTCCTGCGCAATCCAAAAATATCGAC 642

  scaffold149|s     407414 TCCTTGCTTCA-ACGTGATCTCAAAAATATCGACATGAGACTT-CTGCGC 407461
                           v  v i     -i  i?   -              i- v    -      
C rnd-1_family-        641 ACCATACTTCATGCGCNATC-CAAAAATATCGACAC-ATACTTCCTGCGC 594

  scaffold149|s     407462 AAT-CAAAAAT-----CACCA-------GAGCAAAACACCAAAAATATCG 407498
                              -       -----     ------- v    ---v            
C rnd-1_family-        593 AATCCAAAAATATCGACACCATGTTCCCGCGCAA---TCCAAAAATATCG 547

  scaffold149|s     407499 ACAT--TGTTGC--CACC-TCTCCAAAAACCGCGACGCACTGACATCTCA 407543
                              i--  v ? -- i i-         ---------  ii    -----
C rnd-1_family-        546 ACACCATGATNCAGCGCTATCTCCAAAA---------CATCGACA----- 511

  scaffold149|s     407544 ACCTATATCGTCACCAGAC---TTCTGTGCAAAAACACGAAGTACCTCAG 407590
                           ------   ivi  ii i --- i   i     -----------------
C rnd-1_family-        510 ------ATCAATACTGGGCTAATCCTGCGCAAA----------------- 484

  scaffold149|s     407591 TCCACATCCCAAACATCGACACC-TATT--TTCATGTCCT-----ATCCG 407632
                               ------   i         -  v --     -    -----    -
C rnd-1_family-        483 TCCA------AAATATCGACACCATAATGCTTCAT-TCCTGCGCAATCC- 442

  scaffold149|s     407633 AAAAACATCATCACCATGCTTTGCTGAGATCTCCAAAAA 407671
                                i   iv       v vi vi v?           
C rnd-1_family-        441 AAAAATATCGACACCATGATGCGGCGCNATCTCCAAAAA 403

Matrix = 20p43g.matrix
Kimura (with divCpGMod) = 18.55
Transitions / transversions = 1.03 (31/30)
Gap_init rate = 0.19 (76 / 393), avg. gap size = 1.38 (105 / 76)


436 18.84 6.98 5.34 scaffold149|size489088 407614 407742 (60907) C scaffold3|size1191850_(dbseq-nr_493)_[349346,364513]#LTR/Copia (7129) 8039 7909 m_b1585s001i112 31311

  scaffold149|s     407614 TATTTTCATGTCCTATCCGAAAAACATCATCACCATGCTTTGCTGAGAT- 407662
                             i  i  vi  v     --    i   iv  i      i--   ii  -
C scaffold3|siz       8039 TACTTCCAGATCATATCC--AAAATATCGACATCATGCTC--CTGGAATA 7994

  scaffold149|s     407663 -------CTCC-AAAAATTCAGTCATACTTACATATCCCGTCGCCAATCT 407704
                           ------- v  -   i --    v          v  i  i     i  -
C scaffold3|siz       7993 AAACAAACACCTAAAGA--CAGTGATACTTACATCTCTCGCCGCCAGTC- 7947

  scaffold149|s     407705 CCCTTTTCGTCTGAATTGTAATTGAACATGTCAATCAA 407742
                                  i   i                 v     i  
C scaffold3|siz       7946 CCCTTTTTGTCCGAATTGTAATTGAACATCTCAATTAA 7909

Matrix = 20p43g.matrix
Kimura (with divCpGMod) = 20.18
Transitions / transversions = 2.29 (16/7)
Gap_init rate = 0.08 (10 / 128), avg. gap size = 1.60 (16 / 10)


977 22.37 3.69 3.69 scaffold149|size489088 407743 408067 (60582) C scaffold3|size1191850_(dbseq-nr_493)_[349346,364513]#LTR/Copia (7958) 7210 6886 m_b1585s001i113 31311

  scaffold149|s     407743 AGAACATCAAGAAGTTATCCGTCTTTGTCTCATTACCATACTTCATCTCA 407792
                                    ii  i  v        v   i    v  i           i
C scaffold3|siz       7210 AGAACATCAGAAAATTTTCCGTCTTAGTCCCATTTCCGTACTTCATCTCG 7161

  scaffold149|s     407793 ATAGCACGAAACTTGTCGTCCCCATACAAGTCCCGTCGAGTGTTCCTTAT 407842
                             v  -  i     i     v       vi    vv           v  
C scaffold3|siz       7160 ATCGC-CGGAACTTATCGTCGCCATACATATCCCTGCGAGTGTTCCTAAT 7112

  scaffold149|s     407843 CAAATTGCATCCCTACGGGGTAGAGTTCCAAAAGGCGATTTGTTGGTATA 407892
                           i             i v i--  ----     vi  -  iv -  v v  
C scaffold3|siz       7111 TAAATTGCATCCCTGCCGA--AG----CCAAACAGC-ATCAG-TGTTTTA 7070

  scaffold149|s     407893 TACATAACAAT------GTCATGAACATGT--GTTGTTATATACATAATA 407934
                                v    i------    i--    i --v               i 
C scaffold3|siz       7069 TACATTACAACTTTGAAGTCAC--ACATATCATTTGTTATATACATAACA 7022

  scaffold149|s     407935 ATGTCATAAACATACCTTT-ACTTTCGATCAATCAATCATGATGCCATAA 407983
                           v                  - i  vi    vvi    v   viiiii   
C scaffold3|siz       7021 TTGTCATAAACATACCTTTCATTTGTGATCCCCCAATAATGTCATTGTAA 6972

  scaffold149|s     407984 AAGCGTCCGAAAAACATATATTGGTATATCCATAACAATG--ACATAAAC 408031
                             -i vvi   vi   v vv vi      vi     v   --        
C scaffold3|siz       6971 AA-TGGATGAATGACAAAGTTAAGTATATATATAACCATGACACATAAAC 6923

  scaffold149|s     408032 ATGTGTTGCATATACATAACAAGGACATA-AACACAC 408067
                             v   vvi            vv  i   -    v  
C scaffold3|siz       6922 ATCTGTGTTATATACATAACATCGATATATAACAAAC 6886

Matrix = 20p43g.matrix
Kimura (with divCpGMod) = 25.85
Transitions / transversions = 0.89 (33/37)
Gap_init rate = 0.05 (17 / 324), avg. gap size = 1.41 (24 / 17)


642 20.24 6.71 0.57 scaffold149|size489088 407971 408134 (60515) C rnd-1_family-545#Unknown (14) 205 32 m_b1585s001i114 31313

  scaffold149|s     407971 CATGATGCCATAAAAGCGTCCGAAAAA-CATATATTGGTATATCCATAAC 408019
                               vv   iv   i vi v i     - ivv i         v      
C rnd-1_family-        205 CATGTGGCCGGAAAGGGATGCAAAAAAGCGATTGTTGGTATATACATAAC 156

  scaffold149|s     408020 AATGACATAAACATGTGTTG-CATATACATAACAAGGACATAAACACACC 408068
                           v i           i     -i  i       v  i         ii   
C rnd-1_family-        155 CACGACATAAACATATGTTGGTATGTACATAAGAAAGACATAAACGTACC 106

  scaffold149|s     408069 TAGGTGTGACCATTTCACATGTGGC--------CAGAAAGGGATGCAAAA 408110
                            ivi  v  i               --------    vi  v - v    
C rnd-1_family-        105 TGTATGGGATCATTTCACATGTGGCCCACCAAACAGACGGGCA-GAAAAA 57

  scaffold149|s     408111 AAGTGA-TTGTTGGTATATACATAA 408134
                              i  -                  
C rnd-1_family-         56 AAGCGATTTGTTGGTATATACATAA 32

Matrix = 20p43g.matrix
Kimura (with divCpGMod) = 19.24
Transitions / transversions = 1.20 (18/15)
Gap_init rate = 0.03 (5 / 163), avg. gap size = 2.40 (12 / 5)


670 18.86 6.88 0.59 scaffold149|size489088 407993 408152 (60497) rnd-1_family-42#Unknown 653 822 (960) m_b1585s001i115 31314

  scaffold149|s     407993 AAAAAC-ATATATTGGTATATCCATAACAATGACATAAACATGTGTTG-C 408040
                               i -  v i         v     i  i v         i     -i
  rnd-1_family-        653 AAAAGCGATTTGTTGGTATATACATAATAACGTCATAAACATATGTTGGT 702

  scaffold149|s     408041 ATATACATAACAAGGACATAAACACACCTAGGTGTGACCATTTCACATGT 408090
                             i       v  i         ii    ivi  v  i            
  rnd-1_family-        703 ATGTACATAAGAAAGACATAAACGTACCTGTATGGGATCATTTCACATGT 752

  scaffold149|s     408091 GGC--------CAGAAAGGGATGCAAAAAAGTGA-TTGTTGGTATATACA 408131
                              --------    vi  v - v       i  -               
  rnd-1_family-        753 GGCCCACCAAACAGACGGGCA-GAAAAAAAGCGATTTGTTGGTATATACA 801

  scaffold149|s     408132 TAACCACGACATAAACATATG 408152
                              iv i v   i     i  
  rnd-1_family-        802 TAATAATGTCATGAACATGTG 822

Matrix = 20p43g.matrix
Kimura (with divCpGMod) = 18.97
Transitions / transversions = 1.73 (19/11)
Gap_init rate = 0.03 (5 / 159), avg. gap size = 2.40 (12 / 5)

9395 3.10 1.52 1.61 scaffold149|size489088 408056 409236 (59413) rnd-1_family-42#Unknown 594 1773 (9) m_b1585s001i116 31314

  scaffold149|s     408056 ACATAAACACACCTAGGTGTGACCATTTCACATGTGGCC--AGAAAGGGA 408103
                               vi    -   ivi  v  i                -- v   v   
  rnd-1_family-        594 ACATCGACAC-CCTGTATGGGATCATTTCACATGTGGCCCAACAAACGGA 642

  scaffold149|s     408104 TG--CA---AAAAAGTGATT-GTTGGTATATACATAACCACGACATAAAC 408147
                             --  ---      i    -                iv   v       
  rnd-1_family-        643 TGGGCAGAAAAAAAGCGATTTGTTGGTATATACATAATAACGTCATAAAC 692

  scaffold149|s     408148 ATATGTTGGTATGTACATAAGAAAGACATAAATGTACCTGTATGGGATCA 408197
                                                           i                 
  rnd-1_family-        693 ATATGTTGGTATGTACATAAGAAAGACATAAACGTACCTGTATGGGATCA 742

  scaffold149|s     408198 TTTCACATGTGGCCCACCAAACAGACGGGCA--AAAAAAGCGATTTGTTG 408245
                                                          --                 
  rnd-1_family-        743 TTTCACATGTGGCCCACCAAACAGACGGGCAGAAAAAAAGCGATTTGTTG 792

  scaffold149|s     408246 GTATATACATAATAATGTCATGAACATGTGCTGTTATATACATAATA-AT 408294
                                                         -- ii-i -   v  i -  
  rnd-1_family-        793 GTATATACATAATAATGTCATGAACATGTG--GCC-CA-ACAAAACAGAT 838

  scaffold149|s     408295 GT-CATAAACATACCTTTTTTTCAATCAATCATGGTTATGTACATAACAT 408343
                            v-  v   v v v vv   v ----------    -            -
  rnd-1_family-        839 GGGCAGAAAAAAAGCGATTTGT----------TGGT-ATGTACATAACA- 876

  scaffold149|s     408344 ATCGATGTACATATCGATTTTTCGCAAACAAAGGATTGTTGCAGTTGTGT 408393
                                                              v              
  rnd-1_family-        877 ATCGATGTACATATCGATTTTTCGCAAACAAAGGAGTGTTGCAGTTGTGT 926

  scaffold149|s     408394 TAATAAACAATAATGCGCGTTATGTACATAAAAAATTGATATACATAAAA 408443
                                  --                       v                 
  rnd-1_family-        927 TAATAAA--ATAATGCGCGTTATGTACATAAACAATTGATATACATAAAA 974

  scaffold149|s     408444 CAGACGTACCTGTGCCGCGAGTTATGTACATAACAAATCGATTTTGCTCA 408493
                                                                          v  
  rnd-1_family-        975 CAGACGTACCTGTGCCGCGAGTTATGTACATAACAAATCGATTTTGCACA 1024

  scaffold149|s     408494 AACAAAGTAGCGTGACAGTGCAGTTGCGTAATAAAGTTTCGCGCGATTGC 408543
                                                                     i       
  rnd-1_family-       1025 AACAAAGTAGCGTGACAGTGCAGTTGCGTAATAAAGTTTCGCACGATTGC 1074

  scaffold149|s     408544 GTAAAAA-TGACTTCCCCAATGTGACAACTCCATATTGGGAGTCATTCAG 408592
                                  -i                                         
  rnd-1_family-       1075 GTAAAAAACGACTTCCCCAATGTGACAACTCCATATTGGGAGTCATTCAG 1124

  scaffold149|s     408593 GCCCATTTTGATCAGCGTCGTTCCGATTCGTTCCGGTGCGACCACTGCTC 408642
                                 i                                           
  rnd-1_family-       1125 GCCCATCTTGATCAGCGTCGTTCCGATTCGTTCCGGTGCGACCACTGCTC 1174

  scaffold149|s     408643 ACATGTAAAA-CATTCATGCTGCTGCACGTGAAAAAA-CAGTCACAGCAA 408690
                                     -                          -            
  rnd-1_family-       1175 ACATGTAAAAACATTCATGCTGCTGCACGTGAAAAAAACAGTCACAGCAA 1224

  scaffold149|s     408691 GCACATTTCACGATCTACTCTACCAAAAAGGCGTCCCTTCAAGATGCGAT 408740
                                                                             
  rnd-1_family-       1225 GCACATTTCACGATCTACTCTACCAAAAAGGCGTCCCTTCAAGATGCGAT 1274

  scaffold149|s     408741 CATGGTGGTATTGCATCATCACAATCCGATGATGCCAAAACAATCATTTT 408790
                                                                             
  rnd-1_family-       1275 CATGGTGGTATTGCATCATCACAATCCGATGATGCCAAAACAATCATTTT 1324

  scaffold149|s     408791 GCTCATTGTTCATTGTCGGTCATTCTAATTGGGCTGATATTTGCATGGTG 408840
                                                                             
  rnd-1_family-       1325 GCTCATTGTTCATTGTCGGTCATTCTAATTGGGCTGATATTTGCATGGTG 1374

  scaffold149|s     408841 GTGGAAAGCAGTTCTGGAGCAGCCTGCATGCAGCGTGGGTGTGGTATTGT 408890
                                                                             
  rnd-1_family-       1375 GTGGAAAGCAGTTCTGGAGCAGCCTGCATGCAGCGTGGGTGTGGTATTGT 1424

  scaffold149|s     408891 ATCGTACCATTAAGGTGGTACCTGACCATACAAAA-AATTAGCGATGTGG 408939
                                                  v           -              
  rnd-1_family-       1425 ATCGTACCATTAAGGTGGTACCTTACCATACAAAAAAATTAGCGATGTGG 1474

  scaffold149|s     408940 CACAAATTAGTGAGCAACCAACGGATATTTAAAATGTGTGCACGAAAACG 408989
                                                                             
  rnd-1_family-       1475 CACAAATTAGTGAGCAACCAACGGATATTTAAAATGTGTGCACGAAAACG 1524

  scaffold149|s     408990 GGCATTTTTGTTTATCAAAACCTTCATTCCCTAATATGTGTAGACCCGTA 409039
                                                                             
  rnd-1_family-       1525 GGCATTTTTGTTTATCAAAACCTTCATTCCCTAATATGTGTAGACCCGTA 1574

  scaffold149|s     409040 TAGTATGATATTTTTAGTATTCATGTACGTATGTGAATAAGCATACCCCA 409089
                                                                             
  rnd-1_family-       1575 TAGTATGATATTTTTAGTATTCATGTACGTATGTGAATAAGCATACCCCA 1624

  scaffold149|s     409090 TGATTATGTATATAACAATTTGAATGCTTACAGGATGGTTGTTACGCAGC 409139
                                                                             
  rnd-1_family-       1625 TGATTATGTATATAACAATTTGAATGCTTACAGGATGGTTGTTACGCAGC 1674

  scaffold149|s     409140 AGGCAAGAAATGTGTGATTAAATGATATACAGACATTAATAAAAAATAAA 409189
                                                                             
  rnd-1_family-       1675 AGGCAAGAAATGTGTGATTAAATGATATACAGACATTAATAAAAAATAAA 1724

  scaffold149|s     409190 CGGACAAACATTAGCTTATATTCAGACATGTTGACATGT--CAGACTTT 409236
                                                ?                 --i    i  
  rnd-1_family-       1725 CGGACAAACATTAGCTTATATNCAGACATGTTGACATGTTCTAGACCTT 1773

Matrix = 20p43g.matrix
Kimura (with divCpGMod) = 2.84
Transitions / transversions = 0.80 (16/20)
Gap_init rate = 0.03 (31 / 1180), avg. gap size = 1.19 (37 / 31)


271 7.90 0.00 2.63 scaffold149|size489088 409225 409263 (59386) scaffold5|size2025720_(dbseq-nr_679)_[1273151,1286701]#LTR/Gypsy 7175 7212 (6339) m_b1585s001i117 31315

  scaffold149|s     409225 ATGTCAGACTTTGATATACAGCCATTAATATAAAATAAT 409263
                              i i -  v                            
  scaffold5|siz       7175 ATGCCGG-CTGTGATATACAGCCATTAATATAAAATAAT 7212

Matrix = 20p43g.matrix
Kimura (with divCpGMod) = 5.75
Transitions / transversions = 2.00 (2/1)
Gap_init rate = 0.03 (1 / 38), avg. gap size = 1.00 (1 / 1)

1662 12.36 0.35 0.35 scaffold149|size489088 409238 409521 (59128) scaffold5|size2025720_(dbseq-nr_679)_[1273151,1286701]#LTR/Gypsy 7218 7501 (6050) m_b1585s001i118 31315

  scaffold149|s     409238 ATATACAGCCATTAATATAAAATAATACTATCAAATTTTGTCGATTTATT 409287
                               v                 v   iv   v  vv          i   
  scaffold5|siz       7218 ATATTCAGCCATTAATATAAAAGAATGATATGAATATTTGTCGATTCATT 7267

  scaffold149|s     409288 TAAACATAGTAAGTTTCCTAAAAATCAATATACTGTATATCCAGTAATTT 409337
                               v  v               v  i i        v  vi vi     
  scaffold5|siz       7268 TAAAAATTGTAAGTTTCCTAAAACTCGACATACTGTAGATATACCAATTT 7317

  scaffold149|s     409338 CAATTTATATAACCCGTTTATATGTATACGGACATTAATATAAATTATTG 409387
                                              vv                   i   v  i  
  scaffold5|siz       7318 CAATTTATATAACCCGTTTTAATGTATACGGACATTAATACAAAATACTG 7367

  scaffold149|s     409388 TTACATTTTAAGATTCGAAACGTTTAAAATCTTGTTTGTGTTCTCCAAAC 409437
                           v i          i      i            v                
  scaffold5|siz       7368 GTGCATTTTAAGACTCGAAATGTTTAAAATCTTCTTTGTGTTCTCCAAAC 7417

  scaffold149|s     409438 GTCCATAAACTATATTATATAGGCCA-TTTTTTGGTGACCATTTTGCAGA 409486
                             i      v          v    i-              -     v  
  scaffold5|siz       7418 GTTCATAAAATATATTATATTGGCCGTTTTTTTGGTGACCA-TTTGCCGA 7466

  scaffold149|s     409487 AAGTGACCAAAATTGACCATAAATATAAAATACCC 409521
                                    v   i                     
  scaffold5|siz       7467 AAGTGACCATAATCGACCATAAATATAAAATACCC 7501

Matrix = 20p43g.matrix
Kimura (with divCpGMod) = 12.38
Transitions / transversions = 0.67 (14/21)
Gap_init rate = 0.01 (2 / 283), avg. gap size = 1.00 (2 / 2)


251 14.69 8.70 1.35 scaffold149|size489088 409517 409585 (59064) rnd-1_family-44#Unknown 319 392 (1957) m_b1585s001i119 31316

  scaffold149|s     409517 TACCCAACAATTTT-CAAGTAAATT---GTTCATGTC--CCTCCCAACTC 409560
                              i  v  ?    -   v      ---    -  iv--i          
  rnd-1_family-        319 TACTCACCANTTTTTCAATTAAATTTCCGTTC-TGCAAATCTCCCAACTC 367

  scaffold149|s     409561 TACCATGGGAATCTTGGCACACAGA 409585
                           v  v       v   v         
  rnd-1_family-        368 AACAATGGGAAACTTTGCACACAGA 392

Matrix = 20p43g.matrix
Kimura (with divCpGMod) = 16.65
Transitions / transversions = 0.43 (3/7)
Gap_init rate = 0.06 (4 / 68), avg. gap size = 1.75 (7 / 4)

796 25.90 3.28 9.80 scaffold149|size489088 409527 410014 (58635) rnd-4_family-49#Unknown 443 901 (330) m_b1585s001i120 31316

  scaffold149|s     409527 TTTTCAAGTAAATTGTTCATGTCCCTCC--CAACTCTACCATG-GGA-AT 409572
                                  v         - i  i  v  -- v  v v   -  -   -  
  rnd-4_family-        443 TTTTCAATTAAATTGTT-ACGTTCCACCAGCCACGCAACC-TGCGGATAT 490

  scaffold149|s     409573 CTTGGCACACAGAGGGAATTAGACCACT-CCGCCACCACCCACCACTAGC 409621
                             i   v     v v       ? ?i i-     ?i  v  -- ?     
  rnd-4_family-        491 CTCGGCCCACAGTGCGAATTAGNCNGCCGCCGCCNTCAGCC--CNCTAGC 538

  scaffold149|s     409622 CAACAGCATTCTCTGTCAGC-GA--ATCCCACTCACAAGGTATGACTATG 409668
                           i i  i  v--- v ii   -  --    v  ivv      iv  v vii
  rnd-4_family-        539 TAGCAACAA---CAGCTAGCCGACCATCCAACCGCCAAGGTGAGAATCCA 585

  scaffold149|s     409669 TTTAGTTTTTTTATTTTCACAATTCGCAGCGCAAGCAGCGCAAGGACAAT 409718
                            i i        i   ivv     iviv  i  --  ? i  v----- i
  rnd-4_family-        586 TCTGGTTTTTTTGTTTCGTCAATTTTTCGCACA--CANCACAT-----AC 628

  scaffold149|s     409719 TCAACAATTTT--CAATTAAATTGTTCATGTCCATCCCAACTCTACCATG 409766
                            -    v    -- i           - i  ? v   -ii i v      
  rnd-4_family-        629 T-AACATTTTTTCCGATTAAATTGTT-ACGTNCCTCC-GGCCCAACCATG 675

  scaffold149|s     409767 GGAATCTCAGCCCACAGTGGGAATTCGGTCACGCCACCACCACCCAACTA 409816
                            iv   i         -----------------  i  i   v i i i-
  rnd-4_family-        676 GACATCCCAGCCCACA-----------------CCGCCGCCAACTAGCC- 707

  scaffold149|s     409817 GCCAAACGCATTTCC-TGTCAGCAGATACCACTCGCAAGGTGGGACTGTG 409865
                             i  v    vi v -i i   ---- v iv   v       i  v v v
  rnd-4_family-        708 GCTAACCGCAGCTACACGCCAG----TTCTTCTCCCAAGGTGAGAATTTC 753

  scaffold149|s     409866 TTTAGCTT--TTGTTTTCACATTTCACGTCATAAGGACA--ATTTAACAA 409911
                            i i i  --     i    v   iv i   i iiv   -- vi   ivv
  rnd-4_family-        754 TCTGGTTTGTTTGTTCTCACCTTTTCCATCACAGACACATCAGCTAATTT 803

  scaffold149|s     409912 TTTTCAAGTAAATTGTTCACGTCCCTCCCAACTCTACAAATATGGGAATC 409961
                                  v         -    v       ---  -   vi    iv   
  rnd-4_family-        804 TTTTCAATTAAATTGTT-ACGTGCCTCCCA---CT-CAACCATGGACATC 848

  scaffold149|s     409962 TCAGCCCACAGAGGGAATTAGGCCACGCCACCACCACCCACCA-CTAGCC 410010
                           i         vv     ii   v vi   i  vi - v i   -      
  rnd-4_family-        849 CCAGCCCACATTGGGAACCAGGACCTGCCGCCCTC-CGCGCCAACTAGCC 897

  scaffold149|s     410011 ATCA 410014
                               
  rnd-4_family-        898 ATCA 901

Matrix = 20p43g.matrix
Kimura (with divCpGMod) = 27.96
Transitions / transversions = 1.19 (62/52)
Gap_init rate = 0.11 (56 / 487), avg. gap size = 1.09 (61 / 56)

478 26.58 5.57 11.55 scaffold149|size489088 409669 410153 (58496) rnd-4_family-49#Unknown 393 851 (380) m_b1585s001i121 31316

  scaffold149|s     409669 TTTAGTTTTTTTATTTTCACAATTCGCAGCGCAAGCA-GCGCAAGGACAA 409717
                            i i        i    vv i   ivi--        -? ii vvi   v
  rnd-4_family-        393 TCTGGTTTTTTTGTTTTGTCGATTTTT--CGCAAGCACNCATACTAACAT 440

  scaffold149|s     409718 TTCAACAATTTTCAATTAAATTGTTCATGT-CCATC--CCAACTCTACCA 409764
                             ------                 - i  -   i --   - v v   -
  rnd-4_family-        441 TT------TTTTCAATTAAATTGTT-ACGTTCCACCAGCCA-CGCAACC- 481

  scaffold149|s     409765 TG-GGA-ATCTCAGCCCACAGTGGGAATTCGGTCA-CGCCACCACCACCC 409811
                             -   -     i          v     v ?i?i-    i  ?i  v  
  rnd-4_family-        482 TGCGGATATCTCGGCCCACAGTGCGAATTAGNCNGCCGCCGCCNTCAGCC 531

  scaffold149|s     409812 AACTAGCCAAACGCATTTCCTGTCAGCAGATA--CCACTCG-CAAGGTGG 409858
                           v?     i ---   vivv v ii   v  iv--   vi  -       i
  rnd-4_family-        532 CNCTAGCTA---GCAACAACAGCTAGCCGACCATCCAACCGCCAAGGTGA 578

  scaffold149|s     409859 GACTGTGTTTAG--CTTTTGTTT--TCACATTTCACGTCATA-AGGACAA 409903
                             v vii i i --i        --   -    iv  -  i - ?v   v
  rnd-4_family-        579 GAATCCATCTGGTTTTTTTGTTTCGTCA-ATTTTTCG-CACACANCACAT 626

  scaffold149|s     409904 TTTAACAATTTT--CAAGTAAATTGTTCACGTCCCTCCCAACTCTACAAA 409951
                           vi     v    -- i v         -    ?     viv ----   v
  rnd-4_family-        627 ACTAACATTTTTTCCGATTAAATTGTT-ACGTNCCTCCGGCC----CAAC 671

  scaffold149|s     409952 TATGGGAATCTCAGCCCACAGAGGGAATTAGGCCACGCCACCACCACCCA 410001
                           i    iv   i         -----------------  i  i   v i 
  rnd-4_family-        672 CATGGACATCCCAGCCCACA-----------------CCGCCGCCAACTA 704

  scaffold149|s     410002 -CCACTAGCCATCAGCATTCTGTGTCAGGGAATAATACTTACAAGATGAG 410050
                           -  i   i  i-    -- viii i   ---- vv v  iv    i    
  rnd-4_family-        705 GCCGCTAACCG-CAGC--TACACGCCAG----TTCTTCTCCCAAGGTGAG 747

  scaffold149|s     410051 ACTGTGTTT-ATTTTTCTGTTTTCACAGTTCACATTGT-GA------GGC 410092
                            v v v i -i   v i    i    vv  iv   iii-  ------i  
  rnd-4_family-        748 AATTTCTCTGGTTTGTTTGTTCTCACCTTTTCCATCACAGACACATCAGC 797

  scaffold149|s     410093 CAATTTAACAATTTTCAATC-AATTTTTTCATGTCTCTCCAAACTCTTCC 410141
                           i     -----        i-    v  v i  i   i ---    vv  
  rnd-4_family-        798 TAATTT-----TTTTCAATTAAATTGTTACGTGCCTCCC---ACTCAACC 839

  scaffold149|s     410142 ATGAGTATCTCA 410153
                              iii   i  
  rnd-4_family-        840 ATGGACATCCCA 851

Matrix = 20p43g.matrix
Kimura (with divCpGMod) = 30.06
Transitions / transversions = 1.38 (66/48)
Gap_init rate = 0.14 (70 / 484), avg. gap size = 1.14 (80 / 70)


645 17.99 2.82 2.10 scaffold149|size489088 409912 410053 (58596) C rnd-1_family-666#Unknown (25) 143 1 m_b1585s001i122 31317

  scaffold149|s     409912 TTTTCAAGTAAATT---GTTC-ACGTCCCTCCCAACTCTACAAATATGGG 409957
                                  v      ---    -i ivvi          v    ---    
C rnd-1_family-        143 TTTTCAATTAAATTTCTGTTCTGCAAATCTCCCAACTCAACAA---TGGG 97

  scaffold149|s     409958 AATCTCAGCCCACAGAGGGAATTAGGCCACGCCACCACCACCCACCACTA 410007
                             ?  iv  ?      v   ?       i    v  i             
C rnd-1_family-         96 AANCTTTGCNCACAGATGGANTTAGGCCGCGCCCCCGCCACCCACCACTA 47

  scaffold149|s     410008 GCCATCAGCATTCTGTGTCAGGGAATAATACTTACAAGATGAGACT 410053
                               v        iv      v    vvii vii    i       
C rnd-1_family-         46 GCCAACAGCATTCCCTGTCAGCGAATCCCGCGCGCAAGGTGAGACT 1

Matrix = 20p43g.matrix
Kimura (with divCpGMod) = 17.48
Transitions / transversions = 0.92 (12/13)
Gap_init rate = 0.04 (5 / 141), avg. gap size = 1.40 (7 / 5)


251 14.69 8.70 1.35 scaffold149|size489088 409517 409585 (59064) rnd-1_family-44#Unknown 319 392 (1957) m_b1585s001i119 31316

  scaffold149|s     409517 TACCCAACAATTTT-CAAGTAAATT---GTTCATGTC--CCTCCCAACTC 409560
                              i  v  ?    -   v      ---    -  iv--i          
  rnd-1_family-        319 TACTCACCANTTTTTCAATTAAATTTCCGTTC-TGCAAATCTCCCAACTC 367

  scaffold149|s     409561 TACCATGGGAATCTTGGCACACAGA 409585
                           v  v       v   v         
  rnd-1_family-        368 AACAATGGGAAACTTTGCACACAGA 392

Matrix = 20p43g.matrix
Kimura (with divCpGMod) = 16.65
Transitions / transversions = 0.43 (3/7)
Gap_init rate = 0.06 (4 / 68), avg. gap size = 1.75 (7 / 4)

796 25.90 3.28 9.80 scaffold149|size489088 409527 410014 (58635) rnd-4_family-49#Unknown 443 901 (330) m_b1585s001i120 31316

  scaffold149|s     409527 TTTTCAAGTAAATTGTTCATGTCCCTCC--CAACTCTACCATG-GGA-AT 409572
                                  v         - i  i  v  -- v  v v   -  -   -  
  rnd-4_family-        443 TTTTCAATTAAATTGTT-ACGTTCCACCAGCCACGCAACC-TGCGGATAT 490

  scaffold149|s     409573 CTTGGCACACAGAGGGAATTAGACCACT-CCGCCACCACCCACCACTAGC 409621
                             i   v     v v       ? ?i i-     ?i  v  -- ?     
  rnd-4_family-        491 CTCGGCCCACAGTGCGAATTAGNCNGCCGCCGCCNTCAGCC--CNCTAGC 538

  scaffold149|s     409622 CAACAGCATTCTCTGTCAGC-GA--ATCCCACTCACAAGGTATGACTATG 409668
                           i i  i  v--- v ii   -  --    v  ivv      iv  v vii
  rnd-4_family-        539 TAGCAACAA---CAGCTAGCCGACCATCCAACCGCCAAGGTGAGAATCCA 585

  scaffold149|s     409669 TTTAGTTTTTTTATTTTCACAATTCGCAGCGCAAGCAGCGCAAGGACAAT 409718
                            i i        i   ivv     iviv  i  --  ? i  v----- i
  rnd-4_family-        586 TCTGGTTTTTTTGTTTCGTCAATTTTTCGCACA--CANCACAT-----AC 628

  scaffold149|s     409719 TCAACAATTTT--CAATTAAATTGTTCATGTCCATCCCAACTCTACCATG 409766
                            -    v    -- i           - i  ? v   -ii i v      
  rnd-4_family-        629 T-AACATTTTTTCCGATTAAATTGTT-ACGTNCCTCC-GGCCCAACCATG 675

  scaffold149|s     409767 GGAATCTCAGCCCACAGTGGGAATTCGGTCACGCCACCACCACCCAACTA 409816
                            iv   i         -----------------  i  i   v i i i-
  rnd-4_family-        676 GACATCCCAGCCCACA-----------------CCGCCGCCAACTAGCC- 707

  scaffold149|s     409817 GCCAAACGCATTTCC-TGTCAGCAGATACCACTCGCAAGGTGGGACTGTG 409865
                             i  v    vi v -i i   ---- v iv   v       i  v v v
  rnd-4_family-        708 GCTAACCGCAGCTACACGCCAG----TTCTTCTCCCAAGGTGAGAATTTC 753

  scaffold149|s     409866 TTTAGCTT--TTGTTTTCACATTTCACGTCATAAGGACA--ATTTAACAA 409911
                            i i i  --     i    v   iv i   i iiv   -- vi   ivv
  rnd-4_family-        754 TCTGGTTTGTTTGTTCTCACCTTTTCCATCACAGACACATCAGCTAATTT 803

  scaffold149|s     409912 TTTTCAAGTAAATTGTTCACGTCCCTCCCAACTCTACAAATATGGGAATC 409961
                                  v         -    v       ---  -   vi    iv   
  rnd-4_family-        804 TTTTCAATTAAATTGTT-ACGTGCCTCCCA---CT-CAACCATGGACATC 848

  scaffold149|s     409962 TCAGCCCACAGAGGGAATTAGGCCACGCCACCACCACCCACCA-CTAGCC 410010
                           i         vv     ii   v vi   i  vi - v i   -      
  rnd-4_family-        849 CCAGCCCACATTGGGAACCAGGACCTGCCGCCCTC-CGCGCCAACTAGCC 897

  scaffold149|s     410011 ATCA 410014
                               
  rnd-4_family-        898 ATCA 901

Matrix = 20p43g.matrix
Kimura (with divCpGMod) = 27.96
Transitions / transversions = 1.19 (62/52)
Gap_init rate = 0.11 (56 / 487), avg. gap size = 1.09 (61 / 56)

478 26.58 5.57 11.55 scaffold149|size489088 409669 410153 (58496) rnd-4_family-49#Unknown 393 851 (380) m_b1585s001i121 31316

  scaffold149|s     409669 TTTAGTTTTTTTATTTTCACAATTCGCAGCGCAAGCA-GCGCAAGGACAA 409717
                            i i        i    vv i   ivi--        -? ii vvi   v
  rnd-4_family-        393 TCTGGTTTTTTTGTTTTGTCGATTTTT--CGCAAGCACNCATACTAACAT 440

  scaffold149|s     409718 TTCAACAATTTTCAATTAAATTGTTCATGT-CCATC--CCAACTCTACCA 409764
                             ------                 - i  -   i --   - v v   -
  rnd-4_family-        441 TT------TTTTCAATTAAATTGTT-ACGTTCCACCAGCCA-CGCAACC- 481

  scaffold149|s     409765 TG-GGA-ATCTCAGCCCACAGTGGGAATTCGGTCA-CGCCACCACCACCC 409811
                             -   -     i          v     v ?i?i-    i  ?i  v  
  rnd-4_family-        482 TGCGGATATCTCGGCCCACAGTGCGAATTAGNCNGCCGCCGCCNTCAGCC 531

  scaffold149|s     409812 AACTAGCCAAACGCATTTCCTGTCAGCAGATA--CCACTCG-CAAGGTGG 409858
                           v?     i ---   vivv v ii   v  iv--   vi  -       i
  rnd-4_family-        532 CNCTAGCTA---GCAACAACAGCTAGCCGACCATCCAACCGCCAAGGTGA 578

  scaffold149|s     409859 GACTGTGTTTAG--CTTTTGTTT--TCACATTTCACGTCATA-AGGACAA 409903
                             v vii i i --i        --   -    iv  -  i - ?v   v
  rnd-4_family-        579 GAATCCATCTGGTTTTTTTGTTTCGTCA-ATTTTTCG-CACACANCACAT 626

  scaffold149|s     409904 TTTAACAATTTT--CAAGTAAATTGTTCACGTCCCTCCCAACTCTACAAA 409951
                           vi     v    -- i v         -    ?     viv ----   v
  rnd-4_family-        627 ACTAACATTTTTTCCGATTAAATTGTT-ACGTNCCTCCGGCC----CAAC 671

  scaffold149|s     409952 TATGGGAATCTCAGCCCACAGAGGGAATTAGGCCACGCCACCACCACCCA 410001
                           i    iv   i         -----------------  i  i   v i 
  rnd-4_family-        672 CATGGACATCCCAGCCCACA-----------------CCGCCGCCAACTA 704

  scaffold149|s     410002 -CCACTAGCCATCAGCATTCTGTGTCAGGGAATAATACTTACAAGATGAG 410050
                           -  i   i  i-    -- viii i   ---- vv v  iv    i    
  rnd-4_family-        705 GCCGCTAACCG-CAGC--TACACGCCAG----TTCTTCTCCCAAGGTGAG 747

  scaffold149|s     410051 ACTGTGTTT-ATTTTTCTGTTTTCACAGTTCACATTGT-GA------GGC 410092
                            v v v i -i   v i    i    vv  iv   iii-  ------i  
  rnd-4_family-        748 AATTTCTCTGGTTTGTTTGTTCTCACCTTTTCCATCACAGACACATCAGC 797

  scaffold149|s     410093 CAATTTAACAATTTTCAATC-AATTTTTTCATGTCTCTCCAAACTCTTCC 410141
                           i     -----        i-    v  v i  i   i ---    vv  
  rnd-4_family-        798 TAATTT-----TTTTCAATTAAATTGTTACGTGCCTCCC---ACTCAACC 839

  scaffold149|s     410142 ATGAGTATCTCA 410153
                              iii   i  
  rnd-4_family-        840 ATGGACATCCCA 851

Matrix = 20p43g.matrix
Kimura (with divCpGMod) = 30.06
Transitions / transversions = 1.38 (66/48)
Gap_init rate = 0.14 (70 / 484), avg. gap size = 1.14 (80 / 70)


2704 17.37 0.19 2.36 scaffold149|size489088 410160 410678 (57971) rnd-1_family-43#Unknown 48 555 (1) m_b1585s001i123 31318

  scaffold149|s     410160 ATATTGGTTAAATATTAGATTACGTTTAAATAGAGCAGCAACCCAAATAG 410209
                            i     i   ii     i v  iv   v      vi     iv      
  rnd-1_family-         48 ACATTGGCTAAGCATTAGGTAACAGTTATATAGAGGGGCAACTAAAATAG 97

  scaffold149|s     410210 AACACTGTGAAAGTATCACAGTTAAAAGATGCTACAGTTCTTTTCACTCA 410259
                             iiv  v    i      v   vi v    i i         i      
  rnd-1_family-         98 AATGGTGAGAAAATATCACCGTTTGATGATGTTGCAGTTCTTTCCACTCA 147

  scaffold149|s     410260 CCATTTTTCAATGTAATTGCGTTGAGATCTGTGATATCAGATCCCACAGG 410309
                                       vv    v v          i                 i
  rnd-1_family-        148 CCATTTTTCAATTAAATTTCTTTGAGATCTGCGATATCAGATCCCACAGA 197

  scaffold149|s     410310 CAGAGCTTTGTCCTCCTGTCAATGTCACCAGCAGCAACCCAAAAAGAGTG 410359
                            ii           v                         -      v  
  rnd-1_family-        198 CGAAGCTTTGTCCTGCTGTCAATGTCACCAGCAGCAACCC-AAAAGATTG 246

  scaffold149|s     410360 GTTGGCCCAGCACCACTGCTCACTCCCTCCCACCATGTCTCCTCAGATAT 410409
                                    v i                          ---       v 
  rnd-1_family-        247 GTTGGCCCACCGCCACTGCTCACTCCCTCCCACCATGT---CTCAGATCT 293

  scaffold149|s     410410 TGTTGATGTTCTTTGTGTCTGTTTATTTTGTTTCTGCCTGTTTGTATATT 410459
                                     v  i-                  v ?       i   i  
  rnd-1_family-        294 TGTTGATGTTATTC-TGTCTGTTTATTTTGTTTGTNCCTGTTTATATGTT 342

  scaffold149|s     410460 TTGTTGATTGTTGTTTTACCTGG-CTGGGGATAATGTGGGGATATTTTGA 410508
                                           v v    -       -i ? vv  v i       
  rnd-1_family-        343 TTGTTGATTGTTGTTTGAACTGGACTGGGGA-GANGGCGGCACATTTTGA 391

  scaffold149|s     410509 TTTGAATGGATTCCTTTGCATTAAAATTGGATTGCAGTTGTGTCGATTGC 410558
                             i -  v    v  i   i     v v    i ii  ivi   - i  -
  rnd-1_family-        392 TTCG-ATTGATTGCTCTGCGTTAAACTGGGATCGTGGTCTCGTC-ACTG- 438

  scaffold149|s     410559 TGGTATTATTGTCCTTTGTGGGCATAGACTCCTTTGACACAATGAGATTC 410608
                            i   ii v       i i    i i     i  v   iv  i       
  rnd-1_family-        439 TAGTACCAGTGTCCTTCGCGGGCGTGGACTCTTTGGACGAAACGAGATTC 488

  scaffold149|s     410609 TTCTTCTTGCATTGAAATTGTTCGCTTTAACATTGTCTCCTTTTATCTCC 410658
                           - v  i    ii      iv       i  v      i  vi        
  rnd-1_family-        489 -TGTTTTTGCGCTGAAATCTTTCGCTTCAAAATTGTCCCCGCTTATCTCC 537

  scaffold149|s     410659 CAGCCACCCCTCTCTTCCTC 410678
                                    --         
  rnd-1_family-        538 CAGCCACCC--CTCTTCCTC 555

Matrix = 20p43g.matrix
Kimura (with divCpGMod) = 16.96
Transitions / transversions = 1.38 (51/37)
Gap_init rate = 0.03 (13 / 518), avg. gap size = 1.00 (13 / 13)


575 25.85 0.75 11.62 scaffold149|size489088 410463 410729 (57920) C rnd-1_family-93#Unknown (0) 241 1 m_b1585s001i124 31319

  scaffold149|s     410463 TTGATTGTTGTTTTACCTGG-CTGGGGATAATGTGGGGATATTTTGATTT 410511
                              v         v v    -       v  v -  v  ii         
C rnd-1_family-        241 TTGTTTGTTGTTTGAACTGGACTGGGGAGAAGG-GGTGACGTTTTGATTT 193

  scaffold149|s     410512 GAATGGATTCCTTTGCATTAAAATTGGATTGCAGTTGTGTCGATTGCTGG 410561
                            v  v    vv       -ii   vv   i ii  i i   iv   -   
C rnd-1_family-        192 GCATTGATTGATTTGCAT-GGAATGTGATCGTGGTCGCGTCATTTG-TGG 145

  scaffold149|s     410562 TATTATTGTCCTTTGTGGGCATAGACTCCTTTGACACAATGAGATTCTTC 410611
                             iiv?       i        v     ii   i iv  i     iivvi
C rnd-1_family-        144 TACCCNTGTCCTTCGTGGGCATTGACTCTCTTGGCGAAACGAGATCTGAT 95

  scaffold149|s     410612 TTCT-TGCATTGAAATTGTTCGCTTTAACATTGTCTCCTTTTATCTCCCA 410660
                               -   vi   ?  iv   ii  i  v      v   -----------
C rnd-1_family-         94 TTCTGTGCTCTGANATCTTTCATTTCAAAATTGTCGCCT----------- 56

  scaffold149|s     410661 GCCACCCCTCTCTTCCTCTTTATTTCCCCTTATCTATTTCCACCATCTCC 410710
                           ------   ii  --     v   i i i  --- i i ---     iv 
C rnd-1_family-         55 ------CCTTCCT--CTCTTGATTCCTCTTT---TGTCT---CCATCCAC 20

  scaffold149|s     410711 CATCTCTACCTCCTGCCTC 410729
                              i  i v          
C rnd-1_family-         19 CATTTCCAACTCCTGCCTC 1

Matrix = 20p43g.matrix
Kimura (with divCpGMod) = 27.87
Transitions / transversions = 1.44 (36/25)
Gap_init rate = 0.11 (30 / 266), avg. gap size = 1.00 (30 / 30)

264 22.87 0.50 13.41 scaffold149|size489088 410605 410806 (57843) C rnd-5_family-1397#Unknown (41) 454 276 m_b1585s001i125 31319

  scaffold149|s     410605 ATTCTTCTTCTTGCATTGAAATTGTTCGCTTTAACATTGTCTCCTTTTAT 410654
                              v iv       v       iv    ?  i  v viv?i      i- 
C rnd-5_family-        454 ATTGTCATTCTTGCTTTGAAATCTTTCGNTTCAAAAACTNTTCCTTTC-T 406

  scaffold149|s     410655 CTCCCAGCCACCCCTCTCTTCCTCTTTATTTCCCCTTATCTATTTCCACC 410704
                               i        vv-        i--      i i --  -     vi 
C rnd-5_family-        405 CTCCTAGCCACCCGG-TCTTCCTCC--ATTTCCTCCT--CT-TTTCCTTC 362

  scaffold149|s     410705 ATCTCCCATCTCTACCTCCTGCCTCAATAT-AATTTTATTGTAATTCTTG 410753
                           i i   --------------        v -   v  --   iv  v   
C rnd-5_family-        361 GTTTCC--------------GCCTCAATTTTAATGTT--TGTGTTTGTTG 328

  scaffold149|s     410754 TCGATTGTTGTTTTTCAATGCTCTTTCTTGCATAAAAAACTTTCATTTCA 410803
                            i  v i  -   i  v  v         v   v    v i ?i v    
C rnd-5_family-        327 TTGAATATT-TTTCTCCATTCTCTTTCTTCCATTAAAATCCTNTAGTTCA 279

  scaffold149|s     410804 AAA 410806
                              
C rnd-5_family-        278 AAA 276

Matrix = 20p43g.matrix
Kimura (with divCpGMod) = 26.65
Transitions / transversions = 0.90 (19/21)
Gap_init rate = 0.12 (25 / 201), avg. gap size = 1.00 (25 / 25)


2595 18.15 1.50 0.64 scaffold149|size489088 410806 411271 (57378) C rnd-1_family-28#LTR/Gypsy (5279) 470 1 m_b1585s001i126 31320

  scaffold149|s     410806 ACACATCTTCCAATTTGACTGATTGCTCCAAGTTAAACTGGG---GTGGT 410852
                                 i   vi   i  i         iiv           ---     
C rnd-1_family-        470 ACACATTTTCGGATTCGATTGATTGCTCTGTGTTAAACTGGGATCGTGGT 421

  scaffold149|s     410853 CTTGTCAACTGTGGAGCCAATATCCTTTGTGGGTGTGGACTCTTTGGACA 410902
                                  -    i vi   i       i i                   i
C rnd-1_family-        420 CTTGTCA-CTGTAGTACCAGTATCCTTCGCGGGTGTGGACTCTTTGGACG 372

  scaffold149|s     410903 AAACAAGATTCTGTTTTT-GCTCGGCCGTCCCTCACATTTCAAGACTTGT 410951
                               i             -   i        i  i      i        
C rnd-1_family-        371 AAACGAGATTCTGTTTTTCGCTTGGCCGTCCTTCGCATTTCGAGACTTGT 322

  scaffold149|s     410952 TGTTGCTCGGCAACTCCTCTTATCTCCAATTCACCTCCATCCACCACTGC 411001
                                      vv i   vi  i           i   i  vv    i  
C rnd-1_family-        321 TGTTGCTCGGCTCCCCCTGCTACCTCCAATTCACTTCCGTCGTCCACCGC 272

  scaffold149|s     411002 CCAAATCACATCTGTCCTGTTTCCTCTTTGCATCAACACCGGAAAGAAAA 411051
                             i         iiivi          viv       i v    v i   
C rnd-1_family-        271 CCGAATCACATCCACATTGTTTCCTCTGCCCATCAACGCGGGAACGGAAA 222

  scaffold149|s     411052 CGAGAGGGTGGTGACACATTGTCTGATGTGAATGATGGCTCTGAGTTAAA 411101
                             v     -  i        v  v   vi  v    v      v      
C rnd-1_family-        221 CGTGAGGG-GGCGACACATTTTCGGATTCGATTGATTGCTCTGTGTTAAA 173

  scaffold149|s     411102 CTGGGATTGTGGTCTTGTCAACTGTGGTGCCAATATTCTTCATGGGTGTG 411151
                                  i           -     i  i   i   i    ii       
C rnd-1_family-        172 CTGGGATCGTGGTCTTGTC-ACTGTAGTACCAGTATCCTTCGCGGGTGTG 124

  scaffold149|s     411152 GACTCTTTGGATAATACGAGATT---TTTTTTGATGGGCCATCCCTCATA 411198
                                      ii v        ---     i v v    i   i  ii 
C rnd-1_family-        123 GACTCTTTGGACGAAACGAGATTCTGTTTTTCGCTTGGCCGTCCTTCGCA 74

  scaffold149|s     411199 TTTTGAGACTTATTGTTGCTCGTCTACTCCTCCTATCTCCAATTCATCTC 411248
                              i       i          v  v i   v   i          ii  
C rnd-1_family-         73 TTTCGAGACTTGTTGTTGCTCGGCTCCCCCTGCTACCTCCAATTCACTTC 24

  scaffold149|s     411249 CGCCCACCACCGTCCTAATCACA 411271
                             i vv      i  v       
C rnd-1_family-         23 CGTCGTCCACCGCCCGAATCACA 1

Matrix = 20p43g.matrix
Kimura (with divCpGMod) = 15.65
Transitions / transversions = 1.90 (55/29)
Gap_init rate = 0.01 (6 / 465), avg. gap size = 1.67 (10 / 6)

2159 22.24 1.93 0.64 scaffold149|size489088 411019 411484 (57165) C rnd-1_family-28#LTR/Gypsy (5234) 515 44 m_b1585s001i127 31320

  scaffold149|s     411019 TGTTTCCTCTTTGCATCAACACCGGAAAGAAAACGAGAGGGTGGTGACAC 411068
                              i      viv       i v    v i     v     -  i     
C rnd-1_family-        515 TGTCTCCTCTGCCCATCAACGCGGGAACGGAAACGTGAGGG-GGCGACAC 467

  scaffold149|s     411069 ATTGTCTGATGTGAATGATGGCTCTGAGTTAAACTGGGATTGTGGTCTTG 411118
                              v  v   vi  v    v      v             i         
C rnd-1_family-        466 ATTTTCGGATTCGATTGATTGCTCTGTGTTAAACTGGGATCGTGGTCTTG 417

  scaffold149|s     411119 TCAACTGTGGTGCCAATATTCTTCATGGGTGTGGACTCTTTGGATAATAC 411168
                              -    i  i   i   i    ii                  ii v  
C rnd-1_family-        416 TCA-CTGTAGTACCAGTATCCTTCGCGGGTGTGGACTCTTTGGACGAAAC 368

  scaffold149|s     411169 GAGATT---TTTTTTGATGGGCCATCCCTCATATTTTGAGACTTATTGTT 411215
                                 ---     i v v    i   i  ii    i       i     
C rnd-1_family-        367 GAGATTCTGTTTTTCGCTTGGCCGTCCTTCGCATTTCGAGACTTGTTGTT 318

  scaffold149|s     411216 GCTCGTCTACTCCTCCTATCTCCAATTCATCTCCGCCCACCACCGTCCTA 411265
                                v  v i   v   i          ii    i vv      i  v 
C rnd-1_family-        317 GCTCGGCTCCCCCTGCTACCTCCAATTCACTTCCGTCGTCCACCGCCCGA 268

  scaffold149|s     411266 ATCACATCTGCCCTGTTTCCTCTTCGCAACAATGCGGGAAAGAAAACAAG 411315
                                   ii vi          v v  v   i       v i    iv 
C rnd-1_family-        267 ATCACATCCACATTGTTTCCTCTGCCCATCAACGCGGGAACGGAAACGTG 218

  scaffold149|s     411316 AGGGGGTGACTCGTCT---GATTTGACTGATGGCTCTGAGTTAAACTGGG 411362
                                 i   v i i ---    i  i    v      v           
C rnd-1_family-        217 AGGGGGCGACACATTTTCGGATTCGATTGATTGCTCTGTGTTAAACTGGG 168

  scaffold149|s     411363 TTTGTAGTCTTGCAGACTGTGATACCTATTTCCTTCATGGGCATGGACTC 411412
                           v i  i      i-v     ii    vi v      ii   ii       
C rnd-1_family-        167 ATCGTGGTCTTGT-CACTGTAGTACCAGTATCCTTCGCGGGTGTGGACTC 119

  scaffold149|s     411413 TTTTGGCAAATTGAGATTCTGTTTATTGCCTTGACATCTTT--CATTTCA 411460
                              v i i  vi            v i  i v v i  i  --      i
C rnd-1_family-        118 TTTGGACGAAACGAGATTCTGTTTTTCGCTTGGCCGTCCTTCGCATTTCG 69

  scaffold149|s     411461 AAATTT-TTCTTCCTTATCTTCCCC 411484
                            i i  -  v  v  iiv  i    
C rnd-1_family-         68 AGACTTGTTGTTGCTCGGCTCCCCC 44

Matrix = 20p43g.matrix
Kimura (with divCpGMod) = 20.08
Transitions / transversions = 1.51 (62/41)
Gap_init rate = 0.02 (7 / 465), avg. gap size = 1.71 (12 / 7)


485 27.08 4.83 1.88 scaffold149|size489088 411314 411520 (57129) C rnd-1_family-93#Unknown (27) 214 2 m_b1585s001i128 31319

  scaffold149|s     411314 AGAGGGGGTGACTCGTCTGATTTG-ACTGATGGCTCTGAGTTAAACTGGG 411362
                              i        vi- i       - i    v v i  vi vi  -  v 
C rnd-1_family-        214 AGAAGGGGTGACGT-TTTGATTTGCATTGATTGATTTGCATGGAA-TGTG 167

  scaffold149|s     411363 TTTGTAGTCTTGCAGACTGTGATACCTATTTCCTTCATGGGCATGGACTC 411412
                           v i  i   vi ivivi    i    i? v      i       v     
C rnd-1_family-        166 ATCGTGGTCGCGTCATTTGTGGTACCCNTGTCCTTCGTGGGCATTGACTC 117

  scaffold149|s     411413 TTTTGGCAAATTGAGATTCTG-TTTAT-TGCCTTGACATCTTTCATTTCA 411460
                            i     i  vi     -   -   v -   ii   ?             
C rnd-1_family-        116 TCTTGGCGAAACGAGAT-CTGATTTCTGTGCTCTGANATCTTTCATTTCA 68

  scaffold149|s     411461 AAATT-----TTTCTTCCTTATCTTCCCCCACCTTTGGTCAACACCTGAT 411505
                                -----i i      i-    vvii vi    v   vv  i iivi
C rnd-1_family-         67 AAATTGTCGCCTCCTTCCTC-TCTTGATTCCTCTTTTGTCTCCATCCACC 19

  scaffold149|s     411506 ATTCC--GCTCCTGTCT 411520
                              i --i      i  
C rnd-1_family-         18 ATTTCCAACTCCTGCCT 2

Matrix = 20p43g.matrix
Kimura (with divCpGMod) = 31.24
Transitions / transversions = 1.62 (34/21)
Gap_init rate = 0.04 (9 / 206), avg. gap size = 1.56 (14 / 9)


458 25.89 3.91 9.47 scaffold149|size489088 411314 411569 (57080) rnd-1_family-57#Unknown 161 403 (304) m_b1585s001i129 31321

  scaffold149|s     411314 AGAGGGGGTGACTCGTCTGATTTG-ACTGATGGCTCTGAGTTAAACTGGG 411362
                              i       - vv i       - i    v v i  v  vi  -  v 
  rnd-1_family-        161 AGAAGGGGTGA-TGTTTTGATTTGCATTGATTGATTTGCGTGGAA-TGTG 208

  scaffold149|s     411363 TTTGTAGTCTTGCAGACTGTGATACCTATTTCCTTCATGGGCATGGACTC 411412
                           v i  i   vi ivivi    i    iv v      i       v     
  rnd-1_family-        209 ATCGTGGTCGCGTCATTTGTGGTACCCTTGTCCTTCGTGGGCATTGACTC 258

  scaffold149|s     411413 TTTTGGCAAATTGAGATTCTGTTTATTGC-CT-TGACATCTTTCATTTCA 411460
                            i     i  vi     -   v  vi   -  -   ?             
  rnd-1_family-        259 TCTTGGCGAAACGAGAT-CTGATTTCTGCGCTCTGANATCTTTCATTTCA 307

  scaffold149|s     411461 AAATT-----TTTCTTCCTTATCTTCCCCCACCTTTGGTCAACACCTGAT 411505
                                -----i i      i-    vvii vi    v   vv  i iivi
  rnd-1_family-        308 AAATTGTCGCCTCCTTCCTC-TCTTGATTCCTCTTTTGTCTCCATCCACC 356

  scaffold149|s     411506 ATTCC--GCTCCTGTCTTCCCCCCACATCCAATTGGATCACCATGCAAAC 411553
                              i --i      i  i i  --------------   ii--   --- 
  rnd-1_family-        357 ATTTCCAACTCCTGCCTCCTCC--------------ATCGT--TGC---C 387

  scaffold149|s     411554 CCCCTCTTCCTCTCTT 411569
                           i               
  rnd-1_family-        388 TCCCTCTTCCTCTCTT 403

Matrix = 20p43g.matrix
Kimura (with divCpGMod) = 28.68
Transitions / transversions = 1.50 (36/24)
Gap_init rate = 0.11 (28 / 255), avg. gap size = 1.18 (33 / 28)


696 24.88 0.53 2.69 scaffold149|size489088 411624 411813 (56836) rnd-1_family-43#Unknown 363 548 (8) m_b1585s001i130 31322

  scaffold149|s     411624 TGGGCTGGGGAGAAAGGGATGATATCTTGATTTGAATGGATTGATTTGCT 411673
                              i         ?i v ii- i  i      i  - v     v i   v
  rnd-1_family-        363 TGGACTGGGGAGANGGCGGC-ACATTTTGATTCGA-TTGATTGCTCTGCG 410

  scaffold149|s     411674 TTAAACTGAGATTGTGGTTGTGCCGACTGTGGTTCCTATGTCCTTTGTGG 411723
                                   i   i     ivi i -     i  v  vi       i i  
  rnd-1_family-        411 TTAAACTGGGATCGTGGTCTCGTC-ACTGTAGTACCAGTGTCCTTCGCGG 459

  scaffold149|s     411724 GCATGGACTCTTTTGGAAAATCAGGATTCTGTTTATTGCATTAACATCTT 411773
                             i          v ivi  v ii          -    ii i v     
  rnd-1_family-        460 GCGTGGACTCTTTGGACGAAACGAGATTCTGTTT-TTGCGCTGAAATCTT 508

  scaffold149|s     411774 ACATCTCAAAATTTGTCTACTCTTATCTCCC-CCCACCTTT 411813
                           v iii      -     iv v          -v     ii 
  rnd-1_family-        509 TCGCTTCAAAA-TTGTCCCCGCTTATCTCCCAGCCACCCCT 548

Matrix = 20p43g.matrix
Kimura (with divCpGMod) = 23.78
Transitions / transversions = 2.07 (31/15)
Gap_init rate = 0.03 (6 / 189), avg. gap size = 1.00 (6 / 6)


371 26.29 1.48 7.03 scaffold149|size489088 411837 411971 (56678) C rnd-1_family-93#Unknown (111) 130 3 m_b1585s001i131 31323

  scaffold149|s     411837 GTGGATGTGGACTCTCTTGACAAAACAAGGTTC--TTTTTATTGCATTGA 411884
                               iii v          i i    i  i ii--   i i -  vi   
C rnd-1_family-        130 GTGGGCATTGACTCTCTTGGCGAAACGAGATCTGATTTCTGT-GCTCTGA 82

  scaffold149|s     411885 CATGTTTCTTTTCAAAATTTGCATCACCTTCCTCTCTTATAGCATCTCTT 411934
                           ?  v    v          vv ii v            i--------v  
C rnd-1_family-         81 NATCTTTCATTTCAAAATTGTCGCCTCCTTCCTCTCTTG--------ATT 40

  scaffold149|s     411935 CCTCACTTATCTTTTTCTACCATCTCCAAACCCTGCC 411971
                               vi  i   iiv  i     i     vi      
C rnd-1_family-         39 CCTCTTTTGTCTCCATCCACCATTTCCAACTCCTGCC 3

Matrix = 20p43g.matrix
Kimura (with divCpGMod) = 30.11
Transitions / transversions = 2.00 (22/11)
Gap_init rate = 0.07 (10 / 134), avg. gap size = 1.10 (11 / 10)

285 19.52 15.66 4.35 scaffold149|size489088 411873 412038 (56611) C rnd-5_family-1007#Unknown (14) 462 279 m_b1585s001i132 31323

  scaffold149|s     411873 TTATTGCATTGACATGTTTC-TTTTCAAAATTTGCATCACCTTCCTCTCT 411921
                                    i  v  v    -           v --    ? i i i  i
C rnd-5_family-        462 TTATTGCATCGAAATCTTTCNTTTTCAAAATTAG--TCACNTCCTTTTCC 415

  scaffold149|s     411922 TATAGC---ATCTCTTCCTCACTTATCTTTTTCTACCATCT-CCAAACCC 411967
                           i-?   ---i iv       v i    --i   i       -   v -- 
C rnd-5_family-        414 C-NAGCTTGGTTACTTCCTCTCCTATC--CTTCCACCATCTGCCATA--C 370

  scaffold149|s     411968 TGCCATTC---CCTCATCATCAAGGTGAACCC-----TGATTGCCC---- 412005
                            v v i  ---        v i   vi     -----ii  i?   ----
C rnd-5_family-        369 TTCAACTCCTTCCTCATCAACGAGGGAAACCCCTCATCAATCNCCCCTCT 320

  scaffold149|s     412006 ---------TTTGACATCGGTCATAACTCAAATTTCCTCTTT 412038
                           ---------    - vi v                     i 
C rnd-5_family-        319 TATCTCCCATTTG-CTCCCGTCATAACTCAAATTTCCTCTCT 279

Matrix = 20p43g.matrix
Kimura (with divCpGMod) = 21.99
Transitions / transversions = 1.58 (19/12)
Gap_init rate = 0.09 (15 / 165), avg. gap size = 2.27 (34 / 15)


421 8.78 0.98 10.75 scaffold149|size489088 411895 411996 (56653) rnd-1_family-1143#Unknown 1 93 (39) m_b1585s001i133 31324

  scaffold149|s     411895 TTCAAAATTTGCATCACCTTCCTCTCTTATAGCATCTCTTCCTCACTTAT 411944
                                      i                 v   --    ------     
  rnd-1_family-          1 TTCAAAATTTGTATCACCTTCCTCTCTTAAAGC--CTCT------CTTAT 42

  scaffold149|s     411945 CTTTTTCTACCATCTCCAAACCCTGCCAT-TCCCTCATCATCAAGGTGAA 411993
                            -       i    - v  ?       i -          ii    v   
  rnd-1_family-         43 C-TTTTCTATCATC-CAAANCCCTGCCGTCTCCCTCATCACTAAGGGGAA 90

  scaffold149|s     411994 CCC 411996
                              
  rnd-1_family-         91 CCC 93

Matrix = 20p43g.matrix
Kimura (with divCpGMod) = 8.27
Transitions / transversions = 1.67 (5/3)
Gap_init rate = 0.11 (11 / 101), avg. gap size = 1.00 (11 / 11)


371 26.29 1.48 7.03 scaffold149|size489088 411837 411971 (56678) C rnd-1_family-93#Unknown (111) 130 3 m_b1585s001i131 31323

  scaffold149|s     411837 GTGGATGTGGACTCTCTTGACAAAACAAGGTTC--TTTTTATTGCATTGA 411884
                               iii v          i i    i  i ii--   i i -  vi   
C rnd-1_family-        130 GTGGGCATTGACTCTCTTGGCGAAACGAGATCTGATTTCTGT-GCTCTGA 82

  scaffold149|s     411885 CATGTTTCTTTTCAAAATTTGCATCACCTTCCTCTCTTATAGCATCTCTT 411934
                           ?  v    v          vv ii v            i--------v  
C rnd-1_family-         81 NATCTTTCATTTCAAAATTGTCGCCTCCTTCCTCTCTTG--------ATT 40

  scaffold149|s     411935 CCTCACTTATCTTTTTCTACCATCTCCAAACCCTGCC 411971
                               vi  i   iiv  i     i     vi      
C rnd-1_family-         39 CCTCTTTTGTCTCCATCCACCATTTCCAACTCCTGCC 3

Matrix = 20p43g.matrix
Kimura (with divCpGMod) = 30.11
Transitions / transversions = 2.00 (22/11)
Gap_init rate = 0.07 (10 / 134), avg. gap size = 1.10 (11 / 10)

285 19.52 15.66 4.35 scaffold149|size489088 411873 412038 (56611) C rnd-5_family-1007#Unknown (14) 462 279 m_b1585s001i132 31323

  scaffold149|s     411873 TTATTGCATTGACATGTTTC-TTTTCAAAATTTGCATCACCTTCCTCTCT 411921
                                    i  v  v    -           v --    ? i i i  i
C rnd-5_family-        462 TTATTGCATCGAAATCTTTCNTTTTCAAAATTAG--TCACNTCCTTTTCC 415

  scaffold149|s     411922 TATAGC---ATCTCTTCCTCACTTATCTTTTTCTACCATCT-CCAAACCC 411967
                           i-?   ---i iv       v i    --i   i       -   v -- 
C rnd-5_family-        414 C-NAGCTTGGTTACTTCCTCTCCTATC--CTTCCACCATCTGCCATA--C 370

  scaffold149|s     411968 TGCCATTC---CCTCATCATCAAGGTGAACCC-----TGATTGCCC---- 412005
                            v v i  ---        v i   vi     -----ii  i?   ----
C rnd-5_family-        369 TTCAACTCCTTCCTCATCAACGAGGGAAACCCCTCATCAATCNCCCCTCT 320

  scaffold149|s     412006 ---------TTTGACATCGGTCATAACTCAAATTTCCTCTTT 412038
                           ---------    - vi v                     i 
C rnd-5_family-        319 TATCTCCCATTTG-CTCCCGTCATAACTCAAATTTCCTCTCT 279

Matrix = 20p43g.matrix
Kimura (with divCpGMod) = 21.99
Transitions / transversions = 1.58 (19/12)
Gap_init rate = 0.09 (15 / 165), avg. gap size = 2.27 (34 / 15)


2212 10.79 9.65 1.37 scaffold149|size489088 411999 412402 (56247) rnd-1_family-74#Unknown 958 1394 (561) m_b1585s001i134 31325

  scaffold149|s     411999 ATTGCCCTTTGACATCGGTCATAACTCAAA-----TTTCCT-----CTTT 412038
                                           v     v       ----- i    -----    
  rnd-1_family-        958 ATTGCCCTTTGACATCCGTCATTACTCAAAATCTCTCTCCTGTCTACTTT 1007

  scaffold149|s     412039 TCCCAAGACTACCTGTTATCTCCCTTGTCAGCACATCCCACCAAATTCTG 412088
                              i   v iv           v    iv         vv          
  rnd-1_family-       1008 TCCTAAGTCCTCCTGTTATCTCACTTGCGAGCACATCCATCCAAATTCTG 1057

  scaffold149|s     412089 TTTGATTGATGTGAACATTACTTCTGCCATAATGTCTCATGAAATTGAT- 412137
                                                            i       -  i   i-
  rnd-1_family-       1058 TTTGATTGATGTGAACATTACTTCTGCCATAATATCTCATG-AACTGACA 1106

  scaffold149|s     412138 TAGTAGGTACAATGATCAAATGGGATGATTATCTCTTGATTTTTCTCTCA 412187
                             i   i                           v   -i          
  rnd-1_family-       1107 TAATAGATACAATGATCAAATGGGATGATTATCTGTTG-CTTTTCTCTCA 1155

  scaffold149|s     412188 AGAAGCATTG--------TCG---CAATATTGGATGCAAATTACACAGAT 412226
                                     -------- i --- i   v       -  i  i      
  rnd-1_family-       1156 AGAAGCATTGTGAAAATTTTGATTCGATAATGGATGC-AACTATACAGAT 1204

  scaffold149|s     412227 GCCGAAGATATAGGTGAGCATCA--------------ACCAAAAATAATA 412262
                              i        v         i--------------             
  rnd-1_family-       1205 GCCAAAGATATATGTGAGCATCGAGCTCCTGGATGACACCAAAAATAATA 1254

  scaffold149|s     412263 TATTACTCT---GACTACACATAGATTCTCTTTTTCCTCCATTTACCAAT 412309
                            v     i ---              v        -     iv     v 
  rnd-1_family-       1255 TCTTACTTTTAGGACTACACATAGATGCTCTTTTT-CTCCACATACCACT 1303

  scaffold149|s     412310 CAGATCATGATAGCACCAAACCTCACAGTCACAAGTTCACATACCAAATA 412359
                                i      v                   vvv            i  
  rnd-1_family-       1304 CAGATTATGATATCACCAAACCTCACAGTCACCCTTTCACATACCAAGTA 1353

  scaffold149|s     412360 CAGTATAAGTTAATCAGCATACTTTTATGACACAAAACTTCAT 412402
                                           i     -      i   - v    i  
  rnd-1_family-       1354 CAGTATAAGTTAATCAACATAC-TTTATGGCAC-ACACTTTAT 1394

Matrix = 20p43g.matrix
Kimura (with divCpGMod) = 10.91
Transitions / transversions = 1.15 (23/20)
Gap_init rate = 0.03 (13 / 403), avg. gap size = 3.46 (45 / 13)


533 15.00 2.00 0.00 scaffold149|size489088 412396 412495 (56154) C rnd-5_family-1842#Unknown (0) 102 1 m_b1585s001i136 31326

  scaffold149|s     412396 ACTTCATCAAAACTTGAAGTGTAACTTTCAAGTAAAAGTTTATGATACCA 412445
                                 v v         vi v   i    v                   
C rnd-5_family-        102 ACTTCAACCAAACTTGAATCGAAACCTTCATGTAAAAGTTTATGATACCA 53

  scaffold149|s     412446 AAGACACCAT--GAAATGAAATCAATTCTCAGTCAACATTGGAGCTTGCA 412493
                             vv      --       i            v   v  vii    ?   
C rnd-5_family-         52 AATCCACCATGCGAAATGAGATCAATTCTCAGGCAAAATGAAAGCTNGCA 3

  scaffold149|s     412494 CA 412495
                             
C rnd-5_family-          2 CA 1

Matrix = 20p43g.matrix
Kimura (with divCpGMod) = 15.80
Transitions / transversions = 0.50 (5/10)
Gap_init rate = 0.01 (1 / 99), avg. gap size = 2.00 (2 / 1)


267 27.95 5.69 4.00 scaffold149|size489088 412394 412516 (56133) genome_2_5130#DNA 95 219 (346) m_b1585s001i135 31327

  scaffold149|s     412394 AAACTTCATCAAAACTTGAAGTGTAACTTTCAAGTAAAAGTTTATGA-TA 412442
                              v   ii v          v    vv   ii    v  v      -ii
  genome_2_5130         95 AAAGTTCGCCCAAACTTGAAGGGTAAAGTTCGGGTAACAGGTTATGAGCG 144

  scaffold149|s     412443 CCAAAGACACCATGAAATGAAATCAATTCTCAGTCAACATTGGAGCTTGC 412492
                            v   vv    ivi       i iv     vi vii v  i    v ii 
  genome_2_5130        145 CAAAATCCACCGGAAAATGAAGTTCATTCTGGGGTGAAATCGGAGGTCAC 194

  scaffold149|s     412493 ------ACAAAATGAATTTTATTTTGGGGT 412516
                           ------         ---   --i      
  genome_2_5130        195 CCCAAAACAAAATGA---TTA--CTGGGGT 219

Matrix = 20p43g.matrix
Kimura (with divCpGMod) = 29.12
Transitions / transversions = 1.06 (17/16)
Gap_init rate = 0.06 (7 / 122), avg. gap size = 1.71 (12 / 7)


2973 14.30 4.72 2.30 scaffold149|size489088 412502 413052 (55597) rnd-1_family-74#Unknown 1388 1951 (4) m_b1585s001i137 31328

  scaffold149|s     412502 ATTTTATTTTGGGGTTGGTGCTAGCTGATCATTATTTT------------ 412539
                            i      ----     v   i           i    ------------
  rnd-1_family-       1388 ACTTTATT----GGTTGTTGCCAGCTGATCATTGTTTTGCCTGTTCATGT 1433

  scaffold149|s     412540 -TGAAGGGTATGTCTTGATAAC---T-TTCATTTTCCATGCAGTTATGTC 412584
                           -    v   --          i--- -              v        
  rnd-1_family-       1434 TTGAATGGT--GTCTTGATAATATATATTCATTTTCCATGCTGTTATGTC 1481

  scaffold149|s     412585 ATGATAATT---TTTGGTCTTTGATAAAATTTTGTTGTCTCTAGTATTTC 412631
                                    ---   v     v                            
  rnd-1_family-       1482 ATGATAATTATTTTTTGTCTTAGATAAAATTTTGTTGTCTCTAGTATTTC 1531

  scaffold149|s     412632 GTAACTTTTTAA--ATGACCTTTGTATC-TTAACCTTTTCACGAAATTTA 412678
                           i ---      v--         i    -     v   vii        i
  rnd-1_family-       1532 AT---TTTTTATGTATGACCTTTATATCATTAACATTTATGCGAAATTTG 1578

  scaffold149|s     412679 TCATCTTGATTTTGACACAAAGAAGGCATC--CTAATGTACA-TGTATGG 412725
                            i  v i     i      v      i   --  vi   iv -   i v 
  rnd-1_family-       1579 TTATGTCGATTTCGACACATAGAAGGTATCGCCTTGTGTGAACTGTGTTG 1628

  scaffold149|s     412726 CATGATGCATGAGATTGCGGTGCCCACTATTTTCTTGGCACATAAAAATC 412775
                             i        vii    v i     i       v              i
  rnd-1_family-       1629 CACGATGCATGCAGTTGCCGCGCCCATTATTTTCGTGGCACATAAAAATT 1678

  scaffold149|s     412776 GACATTCACTCCAGCAAGATGGGATTTCCCATCGTCCCCACATTCCCCCT 412825
                              -      v                  v            v  i   i
  rnd-1_family-       1679 GAC-TTCACTACAGCAAGATGGGATTTCCGATCGTCCCCACAATCTCCCC 1727

  scaffold149|s     412826 CTTGCATCTCAGTGATTTGGTGGGCTTTTGAGCTGCAAGTTGGCATGTCT 412875
                             i i       iiv        i                    ii    
  rnd-1_family-       1728 CTCGTATCTCAGCATTTTGGTGGACTTTTGAGCTGCAAGTTGGCGCGTCT 1777

  scaffold149|s     412876 TCTTGCCCTAACTCTTGGCAACAAAGCATCCTGCCAGATAGCAAAAGGGC 412925
                              i v  i i             i  ii     v vi i      i  i
  rnd-1_family-       1778 TCTCGACCCAGCTCTTGGCAACAAGGCGCCCTGCGATGTGGCAAAAAGGT 1827

  scaffold149|s     412926 AGGCTGGTTGTTGTGTTTTGCAATATCTATATCTGCCAAGCTATTTAATT 412975
                              i         i    i     i i - v        i          
  rnd-1_family-       1828 AGGTTGGTTGTTGCGTTTCGCAATGTTT-TTTCTGCCAAACTATTTAATT 1876

  scaffold149|s     412976 TGAAATTCATGCCCCTGTCCTGCCATCTTCTGCCACCCCCCCTCCATGAC 413025
                           v        i -                        i             
  rnd-1_family-       1877 GGAAATTCACG-CCCTGTCCTGCCATCTTCTGCCACTCCCCCTCCATGAC 1925

  scaffold149|s     413026 TTCCAAAACCCCACGCCCTCCTGCCGC 413052
                             i               - vi     
  rnd-1_family-       1926 TTTCAAAACCCCACGCCC-CACGCCGC 1951

Matrix = 20p43g.matrix
Kimura (with divCpGMod) = 13.35
Transitions / transversions = 1.96 (51/26)
Gap_init rate = 0.04 (22 / 550), avg. gap size = 1.77 (39 / 22)


3570 18.59 5.75 2.55 scaffold149|size489088 412742 413541 (55108) C rnd-1_family-3#Unknown (181) 1809 985 m_b1585s001i138 31329

  scaffold149|s     412742 GCGGTGCCCACTATTTTCTTGGCACATAAAAATCGACATTCACTCCAGCA 412791
                             v i     i       v  i ---------------      v     
C rnd-1_family-       1809 GCCGCGCCCATTATTTTCGTGAC---------------TTCACTACAGCA 1775

  scaffold149|s     412792 AGATGGGATTTCCCATCGTCCCCACATTCCCCCTCTTGCATCTCAGTGAT 412841
                                        v            v  i   i  i i       iiv 
C rnd-1_family-       1774 AGATGGGATTTCCGATCGTCCCCACAATCTCCCCCTCGTATCTCAGCATT 1725

  scaffold149|s     412842 TTGGTGGGCTTTTGAGCTGCAAGTTGGCATGTCTTCTTGCCCTAACTCTT 412891
                                  i                    ii       i v  i i     
C rnd-1_family-       1724 TTGGTGGACTTTTGAGCTGCAAGTTGGCGCGTCTTCTCGACCCAGCTCTT 1675

  scaffold149|s     412892 GGCAACAAAGCATCCTGCCAGATAGCAAAAGGGCAGGCTGGTTGTTGTGT 412941
                                   i  ii     v vi i      i  i   i         i  
C rnd-1_family-       1674 GGCAACAAGGCGCCCTGCGATGTGGCAAAAAGGTAGGTTGGTTGTTGCGT 1625

  scaffold149|s     412942 TTTGCAATATCTATATCTGCCAAGCTATTTAATTTGAAATTCATGCCCCT 412991
                             i     i i v v        i          v        i      
C rnd-1_family-       1624 TTCGCAATGTTTTTTTCTGCCAAACTATTTAATTGGAAATTCACGCCCCT 1575

  scaffold149|s     412992 GTCCTGCCATCTTCTGCCACCCCCCCTCCATGACTTCCAAAACCCCACGC 413041
                                               i               i             
C rnd-1_family-       1574 GTCCTGCCATCTTCTGCCACTCCCCCTCCATGACTTTCAAAACCCCACGC 1525

  scaffold149|s     413042 CC-------------------TCCTGCCGCTTCAATCTAACA-CTA-AAA 413070
                             ------------------- i i  v         i    - v -   
C rnd-1_family-       1524 CCCACGCCCCACGCCGCGCTCTTCCGCGGCTTCAATCCAACAACGAGAAA 1475

  scaffold149|s     413071 AAGTAGCAGGACAATTGACTATGCGAGTGGTGAGTTTAGTGATTCTTATT 413120
                              v               i              v? v i    i  - v
C rnd-1_family-       1474 AAGAAGCAGGACAATTGACCATGCGAGTGGTGAGANTCGCGATTTTT-TA 1426

  scaffold149|s     413121 TTTCTTCCATTATTTAATCTGATATGGTCGCGCTGACCTACCATCTTCTG 413170
                           v  vv  v          iv  v  v    i    v   i          
C rnd-1_family-       1425 ATTGGTCAATTATTTAATTGGAAATCGTCGTGCTGTCCTGCCATCTTCTG 1376

  scaffold149|s     413171 CCACGCCCCTCTTCTATGAATTACAAACCCCGCATC-------ACGCCCC 413213
                            v   v     i        v          i ii -------i     i
C rnd-1_family-       1375 CAACGGCCCTCCTCTATGAAGTACAAACCCCACGCCCCACGCCGCGCCCT 1326

  scaffold149|s     413214 CCCGTGGCTTCAATCTAAAACCAAGACAAGGAAGGAGGCCAATTGACCAT 413263
                               i          i i    ?vv v  i    v   v         i 
C rnd-1_family-       1325 CCCGCGGCTTCAATCCAGAACCNCCAAAAAGAAGCAGGACAATTGACCGT 1276

  scaffold149|s     413264 CTGAGAGGTGAGTTTTGTGATTTTTTA-TTTGGGCAACTATTTTGTTTGA 413312
                           vii  v           i?        - i   v   i     vi     
C rnd-1_family-       1275 GCAAGTGGTGAGTTTTGCNATTTTTTAATCTGGTCAATTATTTAATTTGA 1226

  scaffold149|s     413313 AGTGGCAGTTGCTGACCTGCCATCTTCTGCCAAGGCCCTCCTCCATGCAT 413362
                            ii v i--i           v?       v v          i i v  
C rnd-1_family-       1225 AACGTCG--CGCTGACCTGCCTNCTTCTGCAACGGCCCTCCTCTACGAAT 1178

  scaffold149|s     413363 TACAAACTCAATGCCCCACGCCACGCCTTCCTGCTGCTTTAATCTTAAAC 413412
                                  v v i          i    i   i  v    i    i--   
C rnd-1_family-       1177 TACAAACACCACGCCCCACGCCGCGCCCTCCCGCGGCTTCAATCC--AAC 1130

  scaffold149|s     413413 CCCCAAA--AAGAGTCAGGACAATTGAC----------ATTAGTTTTGC- 413449
                           ?  ?   --    iv i           ----------i v        -
C rnd-1_family-       1129 NCCNAAATAAAGAAGCGGGACAATTGACCGTGCACGTGGTGAGTTTTGCG 1080

  scaffold149|s     413450 ATTTTTTACTTGCA--GAACTATTTAATTGAAATTATCTGCCCTCATCCT 413497
                            v      i  viv--v  i     ?   vi vv i? i vv  v -   
C rnd-1_family-       1079 AATTTTTATTTTTCTTCAATTATTTNATTTGATATGNCCGAGCTGA-CCT 1031

  scaffold149|s     413498 GCCATCTTCT--CACTCCCCCAACCATGAATTACAATCCCCACTCC 413541
                              ?      --   i    ivvvi      i    v      v  
C rnd-1_family-       1030 GCCNTCTTCTGCCACCCCCCTCTATATGAATCACAAACCCCACGCC 985

Matrix = 20p43g.matrix
Kimura (with divCpGMod) = 18.10
Transitions / transversions = 1.30 (82/63)
Gap_init rate = 0.04 (31 / 799), avg. gap size = 2.16 (67 / 31)

4671 17.88 5.71 2.05 scaffold149|size489088 412934 414018 (54631) C rnd-1_family-13#Unknown (77) 1124 1 m_b1585s001i139 31329

  scaffold149|s     412934 TGTTGTGTTTTGCAATATCTATATCTGCCAAGCTATTTAATTTGAAATTC 412983
                             v  v       i  v i v?     viv ii             --  
C rnd-1_family-       1124 TGGTGAGTTTTGCGATTTTTTNATCTGGTCAATTATTTAATTTGAA--TC 1077

  scaffold149|s     412984 ATGCCCCTGTCCTGCCATCTTCTGCCAC--CCCCCCTCCATGACTTCCAA 413031
                           i vv v   v     -         v  --   i    i    v  v   
C rnd-1_family-       1076 GTCGCGCTGACCTGC-ATCTTCTGCAACGGCCCTCCTCTATGAATTACAA 1028

  scaffold149|s     413032 AACCC-----------CACGCCCTCCTGCCGCTTCAATCTA--ACACTAA 413068
                            v   ----------- i        i  v         i --  v iv 
C rnd-1_family-       1027 ACCCCACGCCCCACGCCGCGCCCTCCCGCGGCTTCAATCCAGAACCCCCA 978

  scaffold149|s     413069 AAAAGTAGCAGGACAATTGACTATGCGAGTGGTG---AGTTTAGTGA-TT 413114
                           v    v               ii   i       ---     v i  -  
C rnd-1_family-        977 TAAAGAAGCAGGACAATTGACCGTGCAAGTGGTGGTGAGTTTTGCGAATT 928

  scaffold149|s     413115 CTTATTTTTCTTCCATTATTTAATCTGATATGGTCGCGCTGACCTACCAT 413164
                           i            v       ?  i       vi  v        i  ? 
C rnd-1_family-        927 TTTATTTTTCTTCAATTATTTNATTTGATATGTCCGAGCTGACCTGCCNT 878

  scaffold149|s     413165 CTTCTGCCACGCCCCTCTTCTATGAATTACAAACCCCGCATCACGCCCCC 413214
                                     v      i         i         i ii i     i 
C rnd-1_family-        877 CTTCTGCCACCCCCCTCCTCTATGAATCACAAACCCCACGCCGCGCCCTC 828

  scaffold149|s     413215 CCGTGGCTTCAATCTAAAACCAAGACAAGGAAGGAGGCCAATTGACCATC 413264
                                        i?   i  v v v  i    vv  v          iv
C rnd-1_family-        827 CCGTGGCTTCAATTNAAAGCCTATAAAAAGAAGCCGGGCAATTGACCACG 778

  scaffold149|s     413265 TGAGAGGTGAG-TTTTGTGATT-TTTTATTTGGGCAACTATTTTGTTTGA 413312
                           iv iv      -      ?   -        v v         ?i  v i
C rnd-1_family-        777 CCAATGGTGAGTTTTTGTNATTATTTTATTTCGTCAACTATTTNATTGGG 728

  scaffold149|s     413313 AGTGGCAGTTGCTGACCTGCCATCTTCTGCCAAGGCCCTCCTCCATGCAT 413362
                            ii i v  iv                     vv    i        v  
C rnd-1_family-        727 AACGACCGTCCCTGACCTGCCATCTTCTGCCATTGCCCCCCTCCATGAAT 678

  scaffold149|s     413363 TACAAACTCAATGCCCCACGCCACGCCTTCCTGCTGCTTTAATCTTAAAC 413412
                             -------  i -       --    i   i iv    ?    -    v
C rnd-1_family-        677 TA-------AACG-CCCACGC--CGCCCTCCCGTGGCTTNAATC-TAAAG 639

  scaffold149|s     413413 CCCCAAAAAGAGTCAGGACAATTGAC----------ATTAGTTTTGCA-- 413450
                             iv       iv             ----------i v      v i--
C rnd-1_family-        638 CCTGAAAAAGAAGCAGGACAATTGACTACACCCGTGGTGAGTTTTTCGAT 589

  scaffold149|s     413451 TTTTTTACTTGCAGAACTATTTAA-TTGAA---ATTATCTGCCCTCATCC 413496
                            ?     i    vi          -     ---            ? i v
C rnd-1_family-        588 TNTTTTATTTGCCAAACTATTTAATTTGAAATTATTATCTGCCCTNACCA 539

  scaffold149|s     413497 TGCCATCTTCTCACT-CCCC------CAACCATGAATTACAATCCCCACT 413539
                                     i    -    ------                i       
C rnd-1_family-        538 TGCCATCTTCCCACTGCCCCCCACCACAACCATGAATTACAACCCCCACT 489

  scaffold149|s     413540 CCCACAGAACTTCCTTGCCATGGCATCACTCTAAATAAATGGGGATGGTT 413589
                                         i v    ?      v   -  i    ---    v v
C rnd-1_family-        488 CCCACAGAACTTCCCTCCCATNGCATCAATCT-AACAAAT---GATGTTG 443

  scaffold149|s     413590 CTGTGTAATGATAGACTTGTCCTCACATCCATTGAAAACATAAATTTAAC 413639
                           i            v v    ii  iivi      v    v       v v
C rnd-1_family-        442 TTGTGTAATGATATAGTTGTTTTCGTCCCCATTGTAAACCTAAATTTCAA 393

  scaffold149|s     413640 AAATAGTACTCCAAAATATTATTACATTTCAAAAATTG-TTTTGTAGAGA 413688
                             ?  v ii  vi                       v -        i  
C rnd-1_family-        392 AANTATTGTTCGGAAATATTATTACATTTCAAAAATGGTTTTTGTAGGGA 343

  scaffold149|s     413689 CAGAGT---AACATGTTT-TTTTGGAT-TCTACTCCAATTACACACAGGG 413733
                                 ---v        -    ivi - i      v i   v iv    
C rnd-1_family-        342 CAGAGTTAACACATGTTTATTTTACGTGTTTACTCCTACTACCCGGAGGG 293

  scaffold149|s     413734 GGGAGTATTTGTTGGTAATTATGTTAGTAAGGAATTCGGAGTCCATTGAT 413783
                                  i     i    ?               v i         i iv
C rnd-1_family-        292 GGGAGTACTTGTTAGTAANTATGTTAGTAAGGAAATTGGAGTCCATCGGA 243

  scaffold149|s     413784 GTCCATCTCAATTAATTTTGTTAGTAAAAATGTTAGCAAAAACGGATGTT 413833
                           v   i   iv  i   v        v                    i i 
C rnd-1_family-        242 CTCCGTCTTCATCAATGTTGTTAGTTAAAATGTTAGCAAAAACGGACGCT 193

  scaffold149|s     413834 CTTAGTAAGACTGAAAACAAGTGCAAAAA--AATGA------TCAAGAGA 413875
                           v            v  i    vv      --i    ------  i  i v
C rnd-1_family-        192 GTTAGTAAGACTGTAAGCAAGGCCAAAAATCGATGAATTTTGTCGAGGGC 143

  scaffold149|s     413876 AACACCAACTTACAATTTAACTAACAAAAATGATTTTGCTTGAAATCCCT 413925
                               ?i    v   i?           ivvi      v vi   v v vv
C rnd-1_family-        142 AACANTAACTAACAGNTTAACTAACAAGTCCGATTTTTCACGAACTGCGA 93

  scaffold149|s     413926 GGA-ACTTTAGGCTAGTACAATAACCCCGACATGTGATTTGTTAGCAAGG 413974
                            i -i?  iv v i   ---  ? ??  v     i   ?         --
C rnd-1_family-         92 GAAGGNTTCTGCCCAGT---ATNANNCCTACATGCGATNTGTTAGCAA-- 48

  scaffold149|s     413975 GATTATT---TTTCACTTACAGTCTTGCTAACATCTTGTTTGCAGTG 414018
                             ii?  ---       v        i      ?  i          
C rnd-1_family-         47 GACCNTTTGCTTTCACTAACAGTCTTACTAACANCTCGTTTGCAGTG 1

Matrix = 20p43g.matrix
Kimura (with divCpGMod) = 18.14
Transitions / transversions = 1.07 (98/92)
Gap_init rate = 0.04 (44 / 1084), avg. gap size = 1.93 (85 / 44)


13646 20.17 0.40 2.14 scaffold149|size489088 414018 416768 (51881) C scaffold69|size508817_(dbseq-nr_79)_[401838,405709]#LTR/Copia (788) 3084 381 m_b1585s001i140 31330

  scaffold149|s     414018 GCAATATTGATGTGTTCATGTTTTGTGTCATCCATTAGTTGCCATGGAAA 414067
                                       v    i    v   v   i v v i             
C scaffold69|si       3084 GCAATATTGATGAGTTCGTGTTGTGTTTCACCAAGTGGTTGCCATGGAAA 3035

  scaffold149|s     414068 GAAAGTGTTGTTGGGCCTAATTTTAGTCCCGGTTGTGAAGGTTGAGACCA 414117
                               i             i           i      i i      v   
C scaffold69|si       3034 GAAAATGTTGTTGGGCCTGATTTTAGTCCCAGTTGTGGAAGTTGAGTCCA 2985

  scaffold149|s     414118 GCATATAGGATATTATTTCCCGATGTGAAACAATTCTGCTGACCAATGGA 414167
                                --          v   i v    viv i     vv  v   v i 
C scaffold69|si       2984 GCATA--GGATATTATTGCCCAAAGTGATGGAGTTCTGAAGAGCAAAGAA 2937

  scaffold149|s     414168 GGAGCCATGGAAGATGTGTGTAGCTTTCAGTTATGTGTCTTTTTGAGTGC 414217
                           v v    i v     v             vv  v v i   i vv i   
C scaffold69|si       2936 TGTGCCACGTAAGATCTGTGTAGCTTTCATGTAAGGGCCTTCTGTAATGC 2887

  scaffold149|s     414218 TGGAAAAGTGTTATGGTCGTGAAATGCTGTGTTGAACAACATCCTTCTTG 414267
                               iv      v  i        v           i i   v vv    
C scaffold69|si       2886 TGGAGCAGTGTTCTGATCGTGAAAAGCTGTGTTGAATAGCATGCAGCTTG 2837

  scaffold149|s     414268 TTCTAGAGCTGCTTAGCTTGATGCTGTGTCCATTTCCTTGCAAAGAGGTT 414317
                            v  i        v            v iv    vi     v  i ivi 
C scaffold69|si       2836 TGCTGGAGCTGCTGAGCTTGATGCTGGGCACATTGTCTTGCTAAAAATCT 2787

  scaffold149|s     414318 CATTGTCTCTTGCAGAATCAACACATGATGCAAAAATTGTTTCGTTGCAT 414367
                           v   v i  v  ---   v iii   v          v     v ii   
C scaffold69|si       2786 AATTCTTTCATG---AATAAGTGCATTATGCAAAAATGGTTTCTTCACAT 2740

  scaffold149|s     414368 TGTCTGCAATGACATGAATCGCTTATTCAGTGGAGCCGCTGGCAAAGTTG 414417
                                      v iiii  v    ii     v    i i i  i  i v 
C scaffold69|si       2739 TGTCTGCAATGTCGCAGATGGCTTGCTCAGTTGAGCTGTTAGCGAAATGG 2690

  scaffold149|s     414418 CTGCATCTGGAACAGCAGGTGAATAGCTTGCAGATGTGGCGGAGGTTGCA 414467
                               v  iiv          i ii v          i         vv i
C scaffold69|si       2689 CTGCCTCCATAACAGCAGGTAAGCATCTTGCAGATGCGGCGGAGGTGTCG 2640

  scaffold149|s     414468 AAGATGGGTTGCCATGACCACAGATGTTTTGTGCCAGTGCTTGTAGAGAT 414517
                                       v       iv             v       vvi    
C scaffold69|si       2639 AAGATGGGTTGCGATGACCATTGATGTTTTGTGCCTGTGCTTGGCAAGAT 2590

  scaffold149|s     414518 TGTTGCTGAATTGCCAGAGAAGATTATGCTGTTGTTGCTGCCTTGTTGCT 414567
                              i v      v  i    i   ------     -----     ---  
C scaffold69|si       2589 TGTCGATGAATTTCCGGAGAGGAT------GTTGT-----CCTTG---CT 2554

  scaffold149|s     414568 GCCTTGTTGCAGCTGCCTTGCCTGTATTTGGTGCTTTGCTGCCAGAGGAT 414617
                            i         v         i   iv   i  v  i i   ii      
C scaffold69|si       2553 GTCTTGTTGCATCTGCCTTGCTTGTGATTGATGATTCGTTGCTGGAGGAT 2504

  scaffold149|s     414618 TTGGCATCTCCCTCATTTTGATTGCTTTGTAAATTGAGTGGCCCTTTTTC 414667
                              i               vi i    i  i   v   v i    v    
C scaffold69|si       2503 TTGACATCTCCCTCATTTTCGTCGCTTCGTGAATGGAGAGACCCTGTTTC 2454

  scaffold149|s     414668 GTGGTTTGATTTGTCATGCTCCCCCCAATTAACAACTATTAAGCCATGTA 414717
                           i  iv v v i  v    v ii   ivv  iv i  v iv   iii ivi
C scaffold69|si       2453 ATGAATGGTTCTGGCATGATTTCCCTTTTTGTCGACAACAAAGTTGTAAG 2404

  scaffold149|s     414718 CCATAAAAAACTCAGTTGATGTCCAGGCTATTCTCTCCCTCACATCACAT 414767
                               i        v   i  v  iii   i                    
C scaffold69|si       2403 CCATGAAAAACTCTGTTAATTTCTGAGCTGTTCTCTCCCTCACATCACAT 2354

  scaffold149|s     414768 GTTGTGGTGGAGAAGACAAAAAGGGACTGACTGTCTTGGAGGTACCTCCT 414817
                            i       v        i i    v                   vi---
C scaffold69|si       2353 GCTGTGGTGTAGAAGACAGAGAGGGCCTGACTGTCTTGGAGGTACAC--- 2307

  scaffold149|s     414818 GTGGAGGGCTTCGTCCACTCAATAATCAACCCGTTTAGATAGGTCTAAGA 414867
                                     ivi       i i            ii    iiv    v 
C scaffold69|si       2306 GTGGAGGGCTCGATCCACTCGACAATCAACCCGTTCGGATAAAACTAACA 2257

  scaffold149|s     414868 GGTGATAGTCTTTGTTGGCAACTTGCTCTGTTTTGATTTGATTTTGTCTC 414917
                                --     iv    v iv i i iv   i   i          i v
C scaffold69|si       2256 GGTGA--GTCTTCCTTGGAAGGTCGTTTGGTTCTGACTTGATTTTGTTTG 2209

  scaffold149|s     414918 TTAATGTGGTTGCCACACTTGCTTTTTTCATTTTCTGAGGTGCATTCTTG 414967
                            i     vv     i i iv   iv    v      v   vi v v    
C scaffold69|si       2208 TCAATGTCCTTGCCGCGCCAGCTCGTTTCTTTTTCTTAGGAACTTGCTTG 2159

  scaffold149|s     414968 ATGCAGCTGAGCTTGCATAGGAATCAACGGTGGCTTGGTGCTTGCCCTTT 415017
                               ii           v       v                i viv  i
C scaffold69|si       2158 ATGCGACTGAGCTTGCAGAGGAATCCACGGTGGCTTGGTGCTCGGTGTTC 2109

  scaffold149|s     415018 GAGGGATCAGAAGATTGTTGAAATTGAAGCCATAATGTGTAGGAAGAGTG 415067
                           v i viv v     v   ivivii     ii v  v    v   v  vvi
C scaffold69|si       2108 CAAGTGGCTGAAGAATGTCTGTGCTGAAGTTAGAAAGTGTTGGATGATAA 2059

  scaffold149|s     415068 ACAATAAGGTAAGTAAGAATATGGCTTGTATGAACACGGTTGTGGTGGGT 415117
                             v vv         i    i            ivivi      i    i
C scaffold69|si       2058 ACCAGCAGGTAAGTAGGAATGTGGCTTGTATGAGAGGAGTTGTGATGGGC 2009

  scaffold149|s     415118 TTAGCCATGGCTAGAAAGCCAAGGGCTAGCCATGCCAGGGCATGCCATCA 415167
                            ii        i        v v i           i    ivi      
C scaffold69|si       2008 TCGGCCATGGCCAGAAAGCCTATGACTAGCCATGCCGGGGCGAACCATCA 1959

  scaffold149|s     415168 TTCATCCATCAAGAGATGGGAGAGCCTGGCAAGCATATTGGTGTAAGTTG 415217
                                  v vi    i i  vv  ii          i ii i        
C scaffold69|si       1958 TTCATCCCTGGAGAGGTAGGCCAGTTTGGCAAGCATGTCAGCGTAAGTTG 1909

  scaffold149|s     415218 CCTGACTTGCAATTGGTTGTGTCTTGTCATCTTGGCTGT------TGCAC 415261
                                      i    i    v      v     ii   ------  ivi
C scaffold69|si       1908 CCTGACTTGCAGTTGGCTGTGACTTGTCCTCTTGATTGTCTTGTTTGTCT 1859

  scaffold149|s     415262 TGCTCTTTGCCTAGCTTGCAGTTTTCTAGTTTGTGCACAGTCCACCTATT 415311
                           v   v          i    i  v   i                 i v  
C scaffold69|si       1858 GGCTGTTTGCCTAGCCTGCAATTGTCTGGTTTGTGCACAGTCCACTTTTT 1809

  scaffold149|s     415312 GCGTTGGATGCGCCAGTTCCAGGTCTTCTTTCCAACTCATTTTTGCTTTG 415361
                           ii v  i    i     v               i    i   v       
C scaffold69|si       1808 ATGGTGAATGCACCAGTGCCAGGTCTTCTTTCCGACTCGTTTGTGCTTTG 1759

  scaffold149|s     415362 GTTTGTCATGTTTTGGCGGCGTTGGCATCCACTCCTCACCTCGATTTTGA 415411
                                 ii v      v iii v v         v iii  i ii    i
C scaffold69|si       1758 GTTTGTTGTCTTTTGGGGATATGGTCATCCACTCGTTGTCTTGGCTTTGG 1709

  scaffold149|s     415412 GAATGCTCGTTGGAACCTTCTGCTTGAGTGTTGTCTTCATCTTGACAATT 415461
                           i v  i     -------  ii--------    i  i      vvvi  
C scaffold69|si       1708 AATTGTTCGTT-------TCCA--------TTGTTTTTATCTTGTGTGTT 1674

  scaffold149|s     415462 GTTATCTCCCTCCCTCTGTCTCTTT----TCATCATCTTTGAGCTTTCAG 415507
                           v i    i -      vv  vi  i----     v    i   i  vii 
C scaffold69|si       1673 CTCATCTTC-TCCCTCACTCATTTCGGTATCATCTTCTTCGAGTTTATGG 1625

  scaffold149|s     415508 ATGAGTTTGGCAGAGAGCTTGAGGTCCTTGAGTTCACGCACTTAAGTGTT 415557
                                  i       vv   v iv       ---------   iv iv i
C scaffold69|si       1624 ATGAGTTCGGCAGAGTCCTTCAATTCCTTGA---------CTTGTGCTTC 1584

  scaffold149|s     415558 GAGGGCAATGATTTTCTCTTGATTAGGAGATTTGGCAACCTAATTTCCAC 415607
                              v  i     i        i i             v  i v     i 
C scaffold69|si       1583 GAGTGCGATGATCTTCTCTTGGTCAGGAGATTTGGCACCCCATTTTCCGC 1534

  scaffold149|s     415608 TGTTTACGAGTAAGTCATATTTTGTCTTTGCTTTCTTTGTGATGTCTTAG 415657
                               i           iv i    ii           ii       i vi
C scaffold69|si       1533 TGTTCACGAGTAAGTCGAACTTTGCTTTTGCTTTCTTCATGATGTCCTCA 1484

  scaffold149|s     415658 AGATGTTGCATGTCTCATATCTTCTGTCTGATCCATCCAGTCGTCTTGCA 415707
                           v  -       v          i    i                      
C scaffold69|si       1483 TGA-GTTGCATCTCTCATATCTCCTGTTTGATCCATCCAGTCGTCTTGCA 1435

  scaffold149|s     415708 GTCTTCTGATGTAATCGTGGAAGGTAGCATCTGGAACATCTTGAAGGTAA 415757
                                 v         i           i  i      i           
C scaffold69|si       1434 GTCTTCGGATGTAATCATGGAAGGTAGCGTCCGGAACACCTTGAAGGTAA 1385

  scaffold149|s     415758 GCTTCAAATAGTATGGTGTGGACGTTGTCAACAGATTGACCGCAGGCCTT 415807
                             v  i  v              i ii           i    i      
C scaffold69|si       1384 GCATCGAAGAGTATGGTGTGGACATCATCAACAGATTGGCCGCGGGCCTT 1335

  scaffold149|s     415808 GAGCAGGGCATAATTGTGGTTGAAGTGCTTGTAAATCTTGTTGATGTTGT 415857
                               v       i             ivv   i        i       i
C scaffold69|si       1334 GAGCTGGGCATAGTTGTGGTTGAAGTAAGTGTGAATCTTGTCGATGTTGC 1285

  scaffold149|s     415858 TATTTTCTTTGACTGAATATTGAGTGAGCTCGCATAGGTTGGCCCAAAGT 415907
                           i    v      i  v   vv    v  v    iv          ii   
C scaffold69|si       1284 CATTTGCTTTGATTGCATAAAGAGTCAGGTCGCGGAGGTTGGCCCGGAGT 1235

  scaffold149|s     415908 GTGGCGACGGATGCCTTGCTGTCAAGGGTGGCAAGCCTCATGATGGTTTT 415957
                            i  ii  i v        i   v                          
C scaffold69|si       1234 GCGGTAACAGTTGCCTTGCCGTCTAGGGTGGCAAGCCTCATGATGGTTTT 1185

  scaffold149|s     415958 ATACCTGAGTGGTGCAACAACTTTTGGTTCTTCAGGGACCATGACTTTGT 416007
                           i   v             iiv         vi  vv   v    v  ii 
C scaffold69|si       1184 GTACATGAGTGGTGCAACGGGTTTTGGTTCGCCATTGACAATGAGTTCAT 1135

  scaffold149|s     416008 AGTCCTGACGATAGGTAAGCAAAGTTGCTGTGGCCTCCTTGGTGAGGCTG 416057
                                           i    i       v         ii         
C scaffold69|si       1134 AGTCCTGACGATAGGTGAGCAGAGTTGCTTTGGCCTCCTCAGTGAGGCTG 1085

  scaffold149|s     416058 TTGTACAGA-AGCGCCACATTTGCTTGCTGTTTTGTGCTGCTTTTGCTTG 416106
                                    -               i i              i--     
C scaffold69|si       1084 TTGTACAGACAGCGCCACATTTGCTCGTTGTTTTGTGCTGCTC--GCTTG 1037

  scaffold149|s     416107 TTTGAATATTGATGCCTGTGATGAATGTAACACATGCTGCTTATGATGTT 416156
                            i     --                   vvvi          vii     
C scaffold69|si       1036 TCTGAAT--TGATGCCTGTGATGAATGTCTGGCATGCTGCTTTCAATGTT 989

  scaffold149|s     416157 TTGGCATTGATCTGACTGTATTTGGAAATGAGGTTGATTTGTCTGCTGTC 416206
                            i -   i   i  i i     i v  -     i            i   
C scaffold69|si        988 TCG-CATCGATTTGGCCGTATTCGCAA-TGAGGCTGATTTGTCTGCCGTC 941

  scaffold149|s     416207 CTTGTTTGTGAACTTGAAAATGTTTTGGGCACCTCTGTCCCAGCCCATCA 416256
                                            i            i   i               
C scaffold69|si        940 CTTGTTTGTGAACTTGAGAATGTTTTGGGCGCCTTTGTCCCAGCCCATCA 891

  scaffold149|s     416257 TGCTTGTCCTGTCTTGTAGTTCTGTCTTGAAAACATCAACTTGACTTGCC 416306
                                 i         i      v i i     ivv v            
C scaffold69|si        890 TGCTTGCCCTGTCTTGCAGTTCTTTTTCGAAAATTACCACTTGACTTGCC 841

  scaffold149|s     416307 TTCATGCTGAAGGTGGTTGCAAGTGCCTTTGTTCCTTGTTTGTACAGGTT 416356
                                        v   iv                     i         
C scaffold69|si        840 TTCATGCTGAAGGGGGTCCCAAGTGCCTTTGTTCCTTGTTCGTACAGGTT 791

  scaffold149|s     416357 GGCTCCATGCTTTGTGGTGTAGTTGATAAGTTCTTTGAATGCGGCAATGA 416406
                              v                   i           i  vv  v    i v
C scaffold69|si        790 GGCGCCATGCTTTGTGGTGTAGTCGATAAGTTCTTCGACGGCTGCAACGC 741

  scaffold149|s     416407 TAGGAGAGGTAGCAAAAGCTACAATTGCAGCTAGAGGTGCAGCTGCTGAG 416456
                           i               i      i   iii vi    v  v       vi
C scaffold69|si        740 CAGGAGAGGTAGCAAAGGCTACAGTTGTGACGGGAGGAGCTGCTGCTGCA 691

  scaffold149|s     416457 GGAGGAGCTTGGTTGCCAATGATGGCAGTGGCAAGGTTAGCAACTGCAGC 416506
                                             ii       v             v  ii    
C scaffold69|si        690 GGAGGAGCTTGGTTGCCAGCGATGGCATTGGCAAGGTTAGCCACCACAGC 641

  scaffold149|s     416507 AGTAAGTGCTGCAATTTGTTCCGCCAATTCAGCATTTGTTGGAGCGTTGC 416556
                           i  i        i        i        i  i           i    
C scaffold69|si        640 GGTGAGTGCTGCGATTTGTTCTGCCAATTCGGCGTTTGTTGGAGCATTGC 591

  scaffold149|s     416557 CTGCCATGTTTTGTCTTGAGATTTGTCATTGTCTTGCTTTGGGAAGAATA 416606
                                      v      i    i  v i       i i    vi    i
C scaffold69|si        590 CTGCCATGTTTGGTCTTGGGATTCGTGACTGTCTTGTTCTGGGCGGAATG 541

  scaffold149|s     416607 GATGGAACTTGTTCTTTGTTCACGGGGTTGCTTGGCTGATGTGCTTGTTG 416656
                            v           v           iv            iv   i     
C scaffold69|si        540 GTTGGAACTTGTTGTTTGTTCACGGACTTGCTTGGCTGACTTGCCTGTTG 491

  scaffold149|s     416657 AAGTTAACTTGACCAGTGGTTTTGATTGGCAATGTTGACGTTCGTGACAA 416706
                                         i   v         i i         -    i  iv
C scaffold69|si        490 AAGTTAACTTGACCGGTGTTTTTGATTGACGATGTTGACG-TCGTAACGT 442

  scaffold149|s     416707 TGGTAATTGCAACAATTTCACTTCCTGTGATACTCAAGAGTGATCAGTTC 416756
                               -v                 v          ii          i   
C scaffold69|si        441 TGGT-TTTGCAACAATTTCACTTGCTGTGATACTTGAGAGTGATCAATTC 393

  scaffold149|s     416757 TCAATGTTGCTG 416768
                               iv   i  
C scaffold69|si        392 TCAACTTTGTTG 381

Matrix = 20p43g.matrix
Kimura (with divCpGMod) = 20.55
Transitions / transversions = 1.42 (319/224)
Gap_init rate = 0.02 (61 / 2750), avg. gap size = 1.13 (69 / 61)

11610 18.48 2.85 1.87 scaffold149|size489088 414794 417076 (51573) C scaffold69|size508817_(dbseq-nr_79)_[401838,405709]#LTR/Copia (1545) 2327 23 m_b1586s001i0 31330

  scaffold149|s     414794 CTGACTGTCTTGGAGGTACCTCCTGTGGAGGGCTTCGTCCACTCAATAAT 414843
                                              vi---          ivi       i i   
C scaffold69|si       2327 CTGACTGTCTTGGAGGTACAC---GTGGAGGGCTCGATCCACTCGACAAT 2281

  scaffold149|s     414844 CAACCCGTTTAGATAGGTCTAAGAGGTGATAGTCTTTGTTGGCAACTTGC 414893
                                    ii    iiv    v      --     iv    v iv i i
C scaffold69|si       2280 CAACCCGTTCGGATAAAACTAACAGGTGA--GTCTTCCTTGGAAGGTCGT 2233

  scaffold149|s     414894 TCTGTTTTGATTTGATTTTGTCTCTTAATGTGGTTGCCACACTTGCTTTT 414943
                            iv   i   i          i v i     vv     i i iv   iv 
C scaffold69|si       2232 TTGGTTCTGACTTGATTTTGTTTGTCAATGTCCTTGCCGCGCCAGCTCGT 2183

  scaffold149|s     414944 TTCATTTTCTGAGGTGCATTCTTGATGCAGCTGAGCTTGCATAGGAATCA 414993
                              v      v   vi v v        ii           v       v
C scaffold69|si       2182 TTCTTTTTCTTAGGAACTTGCTTGATGCGACTGAGCTTGCAGAGGAATCC 2133

  scaffold149|s     414994 ACGGTGGCTTGGTGCTTGCCCTTTGAGGGATCAGAAGATTGTTGAAATTG 415043
                                           i viv  iv i viv v     v   ivivii  
C scaffold69|si       2132 ACGGTGGCTTGGTGCTCGGTGTTCCAAGTGGCTGAAGAATGTCTGTGCTG 2083

  scaffold149|s     415044 AAGCCATAATGTGTAGGAAGAGTGACAATAAGGTAAGTAAGAATATGGCT 415093
                              ii v  v    v   v  vvi  v vv         i    i     
C scaffold69|si       2082 AAGTTAGAAAGTGTTGGATGATAAACCAGCAGGTAAGTAGGAATGTGGCT 2033

  scaffold149|s     415094 TGTATGAACACGGTTGTGGTGGGTTTAGCCATGGCTAGAAAGCCAAGGGC 415143
                                  ivivi      i    i ii        i        v v i 
C scaffold69|si       2032 TGTATGAGAGGAGTTGTGATGGGCTCGGCCATGGCCAGAAAGCCTATGAC 1983

  scaffold149|s     415144 TAGCCATGCCAGGGCATGCCATCATTCATCCATCAAGAGATGGGAGAGCC 415193
                                     i    ivi             v vi    i i  vv  ii
C scaffold69|si       1982 TAGCCATGCCGGGGCGAACCATCATTCATCCCTGGAGAGGTAGGCCAGTT 1933

  scaffold149|s     415194 TGGCAAGCATATTGGTGTAAGTTGCCTGACTTGCAATTGGTTGTGTCTTG 415243
                                     i ii i                   i    i    v    
C scaffold69|si       1932 TGGCAAGCATGTCAGCGTAAGTTGCCTGACTTGCAGTTGGCTGTGACTTG 1883

  scaffold149|s     415244 TCATCTTGGCTGT------TGCACTGCTCTTTGCCTAGCTTGCAGTTTTC 415287
                             v     ii   ------  iviv   v          i    i  v  
C scaffold69|si       1882 TCCTCTTGATTGTCTTGTTTGTCTGGCTGTTTGCCTAGCCTGCAATTGTC 1833

  scaffold149|s     415288 TAGTTTGTGCACAGTCCACCTATTGCGTTGGATGCGCCAGTTCCAGGTCT 415337
                            i                 i v  ii v  i    i     v        
C scaffold69|si       1832 TGGTTTGTGCACAGTCCACTTTTTATGGTGAATGCACCAGTGCCAGGTCT 1783

  scaffold149|s     415338 TCTTTCCAACTCATTTTTGCTTTGGTTTGTCATGTTTTGGCGGCGTTGGC 415387
                                  i    i   v             ii v      v iii v v 
C scaffold69|si       1782 TCTTTCCGACTCGTTTGTGCTTTGGTTTGTTGTCTTTTGGGGATATGGTC 1733

  scaffold149|s     415388 ATCCACTCCTCACCTCGATTTTGAGAATGCTCGTTGGAACCTTCTGCTTG 415437
                                   v iii  i ii    ii v  i     -------  ii----
C scaffold69|si       1732 ATCCACTCGTTGTCTTGGCTTTGGAATTGTTCGTT-------TCCA---- 1694

  scaffold149|s     415438 AGTGTTGTCTTCATCTTGACAATTGTTATCTCCCTCCCTCTGTCTCTTT- 415486
                           ----    i  i      vvvi  v i    i -      vv  vi  i-
C scaffold69|si       1693 ----TTGTTTTTATCTTGTGTGTTCTCATCTTC-TCCCTCACTCATTTCG 1649

  scaffold149|s     415487 ---TCATCATCTTTGAGCTTTCAGATGAGTTTGGCAGAGAGCTTGAGGTC 415533
                           ---     v    i   i  vii        i       vv   v iv  
C scaffold69|si       1648 GTATCATCTTCTTCGAGTTTATGGATGAGTTCGGCAGAGTCCTTCAATTC 1599

  scaffold149|s     415534 CTTGAGTTCACGCACTTAAGTGTTGAGGGCAATGATTTTCTCTTGATTAG 415583
                                ---------   iv iv i   v  i     i        i i  
C scaffold69|si       1598 CTTGA---------CTTGTGCTTCGAGTGCGATGATCTTCTCTTGGTCAG 1558

  scaffold149|s     415584 GAGATTTGGCAACCTAATTTCCACTGTTTACGAGTAAGTCATATTTTGTC 415633
                                      v  i v     i     i           iv i    ii
C scaffold69|si       1557 GAGATTTGGCACCCCATTTTCCGCTGTTCACGAGTAAGTCGAACTTTGCT 1508

  scaffold149|s     415634 TTTGCTTTCTTTGTGATGTCTTAGAGATGTTGCATGTCTCATATCTTCTG 415683
                                      ii       i viv  -       v          i   
C scaffold69|si       1507 TTTGCTTTCTTCATGATGTCCTCATGA-GTTGCATCTCTCATATCTCCTG 1459

  scaffold149|s     415684 TCTGATCCATCCAGTCGTCTTGCAGTCTTCTGATGTAATCGTGGAAGGTA 415733
                            i                            v         i         
C scaffold69|si       1458 TTTGATCCATCCAGTCGTCTTGCAGTCTTCGGATGTAATCATGGAAGGTA 1409

  scaffold149|s     415734 GCATCTGGAACATCTTGAAGGTAAGCTTCAAATAGTATGGTGTGGACGTT 415783
                             i  i      i             v  i  v              i i
C scaffold69|si       1408 GCGTCCGGAACACCTTGAAGGTAAGCATCGAAGAGTATGGTGTGGACATC 1359

  scaffold149|s     415784 GTCAACAGATTGACCGCAGGCCTTGAGCAGGGCATAATTGTGGTTGAAGT 415833
                           i           i    i          v       i             
C scaffold69|si       1358 ATCAACAGATTGGCCGCGGGCCTTGAGCTGGGCATAGTTGTGGTTGAAGT 1309

  scaffold149|s     415834 GCTTGTAAATCTTGTTGATGTTGTTATTTTCTTTGACTGAATATTGAGTG 415883
                           ivv   i        i       ii    v      i  v   vv    v
C scaffold69|si       1308 AAGTGTGAATCTTGTCGATGTTGCCATTTGCTTTGATTGCATAAAGAGTC 1259

  scaffold149|s     415884 AGCTCGCATAGGTTGGCCCAAAGTGTGGCGACGGATGCCTTGCTGTCAAG 415933
                             v    iv          ii    i  ii  i v        i   v  
C scaffold69|si       1258 AGGTCGCGGAGGTTGGCCCGGAGTGCGGTAACAGTTGCCTTGCCGTCTAG 1209

  scaffold149|s     415934 GGTGGCAAGCCTCATGATGGTTTTATACCTGAGTGGTGCAACAACTTTTG 415983
                                                   i   v             iiv     
C scaffold69|si       1208 GGTGGCAAGCCTCATGATGGTTTTGTACATGAGTGGTGCAACGGGTTTTG 1159

  scaffold149|s     415984 GTTCTTCAGGGACCATGACTTTGTAGTCCTGACGATAGGTAAGCAAAGTT 416033
                               vi  vv   v    v  ii                 i    i    
C scaffold69|si       1158 GTTCGCCATTGACAATGAGTTCATAGTCCTGACGATAGGTGAGCAGAGTT 1109

  scaffold149|s     416034 GCTGTGGCCTCCTTGGTGAGGCTGTTGTACAGA-AGCGCCACATTTGCTT 416082
                              v         ii                  -               i
C scaffold69|si       1108 GCTTTGGCCTCCTCAGTGAGGCTGTTGTACAGACAGCGCCACATTTGCTC 1059

  scaffold149|s     416083 GCTGTTTTGTGCTGCTTTTGCTTGTTTGAATATTGATGCCTGTGATGAAT 416132
                            i              i--      i     --                 
C scaffold69|si       1058 GTTGTTTTGTGCTGCTC--GCTTGTCTGAAT--TGATGCCTGTGATGAAT 1013

  scaffold149|s     416133 GTAACACATGCTGCTTATGATGTTTTGGCATTGATCTGACTGTATTTGGA 416182
                             vvvi          vii      i -   i   i  i i     i v 
C scaffold69|si       1012 GTCTGGCATGCTGCTTTCAATGTTTCG-CATCGATTTGGCCGTATTCGCA 964

  scaffold149|s     416183 AATGAGGTTGATTTGTCTGCTGTCCTTGTTTGTGAACTTGAAAATGTTTT 416232
                            -     i            i                    i        
C scaffold69|si        963 A-TGAGGCTGATTTGTCTGCCGTCCTTGTTTGTGAACTTGAGAATGTTTT 915

  scaffold149|s     416233 GGGCACCTCTGTCCCAGCCCATCATGCTTGTCCTGTCTTGTAGTTCTGTC 416282
                               i   i                     i         i      v i
C scaffold69|si        914 GGGCGCCTTTGTCCCAGCCCATCATGCTTGCCCTGTCTTGCAGTTCTTTT 865

  scaffold149|s     416283 TTGAAAACATCAACTTGACTTGCCTTCATGCTGAAGGTGGTTGCAAGTGC 416332
                            i     ivv v                         v   iv       
C scaffold69|si        864 TCGAAAATTACCACTTGACTTGCCTTCATGCTGAAGGGGGTCCCAAGTGC 815

  scaffold149|s     416333 CTTTGTTCCTTGTTTGTACAGGTTGGCTCCATGCTTTGTGGTGTAGTTGA 416382
                                         i            v                   i  
C scaffold69|si        814 CTTTGTTCCTTGTTCGTACAGGTTGGCGCCATGCTTTGTGGTGTAGTCGA 765

  scaffold149|s     416383 TAAGTTCTTTGAATGCGGCAATGATAGGAGAGGTAGCAAAAGCTACAATT 416432
                                    i  vv  v    i vi               i      i  
C scaffold69|si        764 TAAGTTCTTCGACGGCTGCAACGCCAGGAGAGGTAGCAAAGGCTACAGTT 715

  scaffold149|s     416433 GCAGCTAGAGGTGCAGCTGCTGAGGGAGGAGCTTGGTTGCCAATGATGGC 416482
                            iii vi    v  v       vi                  ii      
C scaffold69|si        714 GTGACGGGAGGAGCTGCTGCTGCAGGAGGAGCTTGGTTGCCAGCGATGGC 665

  scaffold149|s     416483 AGTGGCAAGGTTAGCAACTGCAGCAGTAAGTGCTGCAATTTGTTCCGCCA 416532
                            v             v  ii    i  i        i        i    
C scaffold69|si        664 ATTGGCAAGGTTAGCCACCACAGCGGTGAGTGCTGCGATTTGTTCTGCCA 615

  scaffold149|s     416533 ATTCAGCATTTGTTGGAGCGTTGCCTGCCATGTTTTGTCTTGAGATTTGT 416582
                               i  i           i               v      i    i  
C scaffold69|si        614 ATTCGGCGTTTGTTGGAGCATTGCCTGCCATGTTTGGTCTTGGGATTCGT 565

  scaffold149|s     416583 CATTGTCTTGCTTTGGGAAGAATAGATGGAACTTGTTCTTTGTTCACGGG 416632
                           v i       i i    vi    i v           v           i
C scaffold69|si        564 GACTGTCTTGTTCTGGGCGGAATGGTTGGAACTTGTTGTTTGTTCACGGA 515

  scaffold149|s     416633 GTTGCTTGGCTGATGTGCTTGTTGAAGTTAACTTGACCAGTGGTTTTGAT 416682
                           v            iv   i                   i   v       
C scaffold69|si        514 CTTGCTTGGCTGACTTGCCTGTTGAAGTTAACTTGACCGGTGTTTTTGAT 465

  scaffold149|s     416683 TGGCAATGTTGACGTTCGTGACAATGGTAATTGCAACAATTTCACTTCCT 416732
                             i i         -    i  iv    -v                 v  
C scaffold69|si        464 TGACGATGTTGACG-TCGTAACGTTGGT-TTTGCAACAATTTCACTTGCT 417

  scaffold149|s     416733 GTGATACTCAAGAGTGATCAGTTCTCAA---TGTTG----------CTGT 416769
                                   ii          i       ---     ----------i  i
C scaffold69|si        416 GTGATACTTGAGAGTGATCAATTCTCAACTTTGTTGACTTGTCTCTTTGC 367

  scaffold149|s     416770 CGGAGCTGAAGGGTTTTTGA-------------------------CTGGC 416794
                             v  vv    v  v  v  -------------------------     
C scaffold69|si        366 CGCAGAGGAAGCGTGTTAGATTATTCGGAGCCCGAGAGGTGTTGACTGGC 317

  scaffold149|s     416795 TATGTATGGTGTACCCTAGCGTAGACAGTAATTCTAGTGT-TATGAGTGT 416843
                                 v  i  v     v              i      -  -i    v
C scaffold69|si        316 TATGTAGGGCGTCCCCTATCGTAGACAGTAATTTTAGTGTGTA-AAGTGG 268

  scaffold149|s     416844 TAATGATGTATCGTAGGATTGAAGGTAAATATATTGTGAGTT-AAAATCA 416892
                               i     vi    ii      v   --            -     vi
C scaffold69|si        267 TAATAATGTAGTGTAGAGTTGAAGTTAA--ATATTGTGAGTTAAAAATAG 220

  scaffold149|s     416893 TTAGGA--------TCTCAAATATAGAG-----ATAAAGAGGAATTCCAT 416929
                                 --------    i  v      -----     v           
C scaffold69|si        219 TTAGGATTAAAATGTCTCGAAAATAGAGGTAAAATAAATAGGAATTCCAT 170

  scaffold149|s     416930 ATCCTTCCATAGAATTGCTCTGATAAGCTCTTGAACTCTCTATTTTTAGT 416979
                            v      i     viv      v i       i v              
C scaffold69|si        169 AGCCTTCCGTAGAAACTCTCTGAGAGGCTCTTGGAGTCTCTATTTTTAGT 120

  scaffold149|s     416980 ATTTCAGAATAAGATGGAAGTACATGGATGATGTGCTGAG-AAAGTGGAG 417028
                           v  vi      i         v   i            i -    i    
C scaffold69|si        119 CTTGTAGAATAGGATGGAAGTCCATAGATGATGTGCTGGGAAAAGCGGAG 70

  scaffold149|s     417029 AATCTTTGGGAAAAACCCAGTAAGTGCCTAAGTAAGGGTCGCACTATA 417076
                                 iv  -                             ii v    
C scaffold69|si         69 AATCTTCCGG-AAAACCCAGTAAGTGCCTAAGTAAGGGTCATAGTATA 23

Matrix = 20p43g.matrix
Kimura (with divCpGMod) = 18.20
Transitions / transversions = 1.49 (248/166)
Gap_init rate = 0.02 (54 / 2282), avg. gap size = 2.00 (108 / 54)


3751 15.26 11.72 1.51 scaffold149|size489088 417071 417915 (50734) C rnd-1_family-10#Unknown (379) 930 1 m_b1586s001i1 31331

  scaffold149|s     417071 ACTATATTTTATTGAAACTTGACACCCCTGACCTGTGATCTTCCTCCACA 417120
                                i             i   i  i        i             i
C rnd-1_family-        930 ACTATGTTTTATTGAAACTCGACGCCTCTGACCTGCGATCTTCCTCCACG 881

  scaffold149|s     417121 CCCCTTGTAAAAGAATTGCAACCCC------------------------G 417146
                              ? i  v? v             ------------------------ 
C rnd-1_family-        880 CCCNTCGTCNATGAATTGCAACCCCACGCCCCACGCCGCGCCCTCCCGCG 831

  scaffold149|s     417147 GCAAAAATTTAACAGG-AAAAAAGAAGCAGGACAATGGACCACACTCATT 417195
                              ?v    -      -                   v     vv   i v
C rnd-1_family-        830 GCANCAATT-AACAGGCAAAAAAGAAGCAGGACAATCGACCAATCTCGTG 782

  scaffold149|s     417196 GTGATTTTT---------------CAATCTATTTC--------------- 417215
                               v    ---------------           ---------------
C rnd-1_family-        781 GTGAGTTTTGCATTATTTTACTTGCAATCTATTTCATTGTAACTCGATGC 732

  scaffold149|s     417216 -------TTGCC-------TCCACACCCCTCCTCCATGAATCACAATCCC 417251
                           -------i    -------   v           i      i        
C rnd-1_family-        731 CCCTGACCTGCCGTCTATCTCCCCACCCCTCCTCTATGAATTACAATCCC 682

  scaffold149|s     417252 CA--TGCCCCCATACCATGCCCTCCCATGGAAATGGAAGCAATTTAACAG 417299
                             --     i  ii  ii        i   i ------            
C rnd-1_family-        681 CACATGCCCTCACGCCGCGCCCTCCCGTGGGA------GCAATTTAACAG 638

  scaffold149|s     417300 GCAAAAA-GAAGCAGGGCAATTGACCACTCCTGTGGTAAGTTTTCGACTT 417348
                                  -        i        ?     ii    i      v   v 
C rnd-1_family-        637 GCAAAAAAGAAGCAGGACAATTGACNACTCCCATGGTGAGTTTTGGACAT 588

  scaffold149|s     417349 TTTTGTTTGCACGACTATTTCACTGTAACTAAACATCCCTGACCTGCAAT 417398
                                     v i       ? i  ?    vi  i            i  
C rnd-1_family-        587 TTTTGTTTGCCCAACTATTTNATTGNAACTCGACGTCCCTGACCTGCGAT 538

  scaffold149|s     417399 CTTCCGTCACAACCCTCCTTCATGAATAAAAAACACCACAAATCATGCCA 417448
                                vi   vi       ?         v         --i   i   i
C rnd-1_family-        537 CTTCCTCCACTGCCCTCCTNCATGAATAACAAACACCAC--GTCACGCCG 490

  scaffold149|s     417449 CACCCTCC---CAGAGCAAAAATCTAACAGGA--AAAAAAAGCAGGACAA 417493
                            i      --- ivi   ?  i          --    i           
C rnd-1_family-        489 CGCCCTCCTCTCGCGGCANAAGTCTAACAGGAAGAAAAGAAGCAGGACAA 440

  scaffold149|s     417494 AATACCATTCCTGTGATGAGTTTTT-GACT-TCTTATGTGTCCACCAATT 417541
                           vvv v      i   i         -  i - i    v  i ? ? v   
C rnd-1_family-        439 TTGAACATTCCCGTGGTGAGTTTTTCGATTCTTTTATTTGCCNANCTATT 390

  scaffold149|s     417542 TAATTGAAATTA-CTGCCCCTAACCTACCATCTCCCC-C---CAACCATA 417586
                                i   i ?-             i      i   - ---       i
C rnd-1_family-        389 TAATTAAAACTNTCTGCCCCTAACCTGCCATCTTCCCACCCACAACCATG 340

  scaffold149|s     417587 AATTACAAATCCCATACTCCCA-ACAGCATCCCTCTCATGT-CATCAATC 417634
                                 -      -i       -  ii ?      i    i-        
C rnd-1_family-        339 AATTAC-AATCCC-CACTCCCACACGACNTCCCTCCCATGCGCATCAATC 292

  scaffold149|s     417635 TAAAAGGTTTTGTTTAATGACATTTTTCTTTTTCTCCAGCATGATAGATT 417684
                              v         v      i? vv  -v        i     v v -  
C rnd-1_family-        291 TAACAGGTTTTGTGTAATGATNTAATT-GTTTTCTCCGGCATGCTTG-TT 244

  scaffold149|s     417685 TTATAGTCCAACATAAACTAAATTTCAAA--AATATTATTACATTTCAAA 417732
                             -         i         v   i  --                   
C rnd-1_family-        243 TT-TAGTCCAACGTAAACTAAAGTTCGAAATAATATTATTACATTTCAAA 195

  scaffold149|s     417733 AATTGTTGTTGTAGGCACAGAGTTAACATGAC-TTTTACAAATCAACTCC 417781
                              v   v       v              vi-      ivi iv     
C rnd-1_family-        194 AATGGTTTTTGTAGGGACAGAGTTAACATGTTATTTTACGTGTTTACTCC 145

  scaffold149|s     417782 TACTATACAAAGGGGGGAGTAGTTGTAACGAAATAAGTTAGTAATGAAGT 417831
                                iv ii           v    v vv  ?  v        v   i 
C rnd-1_family-        144 TACTACCCGGAGGGGGGAGTACTTGTTAGTAANTATGTTAGTAAGGAAAT 95

  scaffold149|s     417832 AGGAT----TTGAAATCA--CTTTATT----TAGTTAGTAGAAATGTTAG 417871
                           v   v---- i i v  v--   i  i---- v      vi         
C rnd-1_family-         94 TGGAGTCCATCGGACTCCGTCTTCATCAATGTTGTTAGTTAAAATGTTAG 45

  scaffold149|s     417872 TAAAAGCAGATGTTGTTGGTTAGACTGTTAGCAAGCGCAAAAAA 417915
                           i    i i  i      i  v       v      v        
C rnd-1_family-         44 CAAAAACGGACGTTGTTAGTAAGACTGTAAGCAAGGGCAAAAAA 1

Matrix = 20p43g.matrix
Kimura (with divCpGMod) = 13.38
Transitions / transversions = 1.40 (74/53)
Gap_init rate = 0.04 (36 / 844), avg. gap size = 3.14 (113 / 36)

2180 21.72 8.39 5.28 scaffold149|size489088 417222 418067 (50582) C rnd-1_family-13#Unknown (330) 871 1 m_b1586s001i2 31331

  scaffold149|s     417222 CCACACCCCTCCTCCATGAATCACAATCCCCATGCCCCCATACCATGCCC 417271
                               v         i           v     i   v --------    
C rnd-1_family-        871 CCACCCCCCTCCTCTATGAATCACAAACCCCACGCCGC--------GCCC 830

  scaffold149|s     417272 TCCCATGG----AAATGGAAGCAATTTAACAGGCAAAAAGAAGCAGGGCA 417317
                               i   ----  v ?i    ---i  -----i          v     
C rnd-1_family-        829 TCCCGTGGCTTCAATTNAAAGC---CTA-----TAAAAAGAAGCCGGGCA 788

  scaffold149|s     417318 ATTGACCACTCCTGTGGTAAGTTTTCG--ACTTTTTTGTTTGCACGACTA 417365
                                    v  vi    i      i -- i v    i   vvv i    
C rnd-1_family-        787 ATTGACCACGCCAATGGTGAGTTTTTGTNATTATTTTATTTCGTCAACTA 738

  scaffold149|s     417366 TTTCACTGTAACTAAACATCCCTGACCTGCAATCTTCCGTCACAACCCTC 417415
                              ? i  vi vii v i            v      i i  ivi   i 
C rnd-1_family-        737 TTTNATTGGGAACGACCGTCCCTGACCTGCCATCTTCTGCCATTGCCCCC 688

  scaffold149|s     417416 CTTCATGAATAAAAAACACCACAAATCATGCCACACCCTCCCAGAGCAAA 417465
                             i       v   -- i  ------  i   i --      ivi  vv?
C rnd-1_family-        687 CTCCATGAATTAAA--CGCC------CACGCCGC--CCTCCCGTGGCTTN 648

  scaffold149|s     417466 AATCTAACAG---GAAAAAAAAGCAGGACAAAATACCATTCCTGTGATGA 417512
                                  -  ---      i           vvv  i iv  i   i   
C rnd-1_family-        647 AATCTAA-AGCCTGAAAAAGAAGCAGGACAATTGACTACACCCGTGGTGA 599

  scaffold149|s     417513 GTTTTT-GACT-TCTTATGTGTCCACCAATTTAATT-GAAATTA----CT 417555
                                 -  i - i    v  i v v v        -       ----  
C rnd-1_family-        598 GTTTTTCGATTNTTTTATTTGCCAAACTATTTAATTTGAAATTATTATCT 549

  scaffold149|s     417556 GCCCCTAACCTACCATCT---------CCCCC----CAACCATAAATTAC 417592
                               i? v v i      ---------     ----       i      
C rnd-1_family-        548 GCCCTNACCATGCCATCTTCCCACTGCCCCCCACCACAACCATGAATTAC 499

  scaffold149|s     417593 AAATCCCATACTCCCA-ACAGCATCCCTCTCATGTCATCAATCTAA---- 417637
                             vi    --      - v i v      i   ?v           ----
C rnd-1_family-        498 AACCCCCA--CTCCCACAGAACTTCCCTCCCATNGCATCAATCTAACAAA 451

  scaffold149|s     417638 -AAGGTT-TTGTTTAATGACATTTTTCTTTTTCTCCAGCATGATAGATTT 417685
                           -i v   -    v      i  vv  v    iv   v-   vi  i ii 
C rnd-1_family-        450 TGATGTTGTTGTGTAATGATATAGTTGTTTTCGTCCC-CATTGTAAACCT 402

  scaffold149|s     417686 TATAGTCCAACATAAACTAAATTTCAAAAATATTATTACATTTCAAAAAT 417735
                           v - v i   ----  ?  vvv   ii                       
C rnd-1_family-        401 AA-ATTTCAA----AANTATTGTTCGGAAATATTATTACATTTCAAAAAT 357

  scaffold149|s     417736 TGTTGTTGTAGGCACAGAGTTA--ACATGAC--TTTTACAAATCAACTCC 417781
                           v   v       v         --     vi--      ivi iv     
C rnd-1_family-        356 GGTTTTTGTAGGGACAGAGTTAACACATGTTTATTTTACGTGTTTACTCC 307

  scaffold149|s     417782 TACTATACAAAGGGGGGAGTAGTTGTAACGAAATAAGTTAGTAATGAAGT 417831
                                iv ii           v    v vv  ?  v        v   i 
C rnd-1_family-        306 TACTACCCGGAGGGGGGAGTACTTGTTAGTAANTATGTTAGTAAGGAAAT 257

  scaffold149|s     417832 AGGAT----TTGAAATCA--CTTTATT----TAGTTAGTAGAAATGTTAG 417871
                           v   v---- i i v  v--   i  i---- v      vi         
C rnd-1_family-        256 TGGAGTCCATCGGACTCCGTCTTCATCAATGTTGTTAGTTAAAATGTTAG 207

  scaffold149|s     417872 TAAAAGCAGATGTTGTTGGTTAGACTGTTAGCAAGCGCAAAAAATGATCG 417921
                           i    i i  i i    i  v       v      vv      vi   --
C rnd-1_family-        206 CAAAAACGGACGCTGTTAGTAAGACTGTAAGCAAGGCCAAAAATCGAT-- 159

  scaffold149|s     417922 AAATCAGTTTGATTTTAAGG-------TAGCTAACAATTTAACTAACAAC 417964
                           i   ---    --- ii   -------  i      i?           v
C rnd-1_family-        158 GAAT---TTTG---TCGAGGGCAACANTAACTAACAGNTTAACTAACAAG 115

  scaffold149|s     417965 AACAACTTCATACTAA-----------ATTAGGTACAGTATAAGGTCCTA 418003
                           vv i i  ivi  v  -----------?  vv iv      ? -??    
C rnd-1_family-        114 TCCGATTTTTCACGAACTGCGAGAAGGNTTCTGCCCAGTATNA-NNCCTA 66

  scaffold149|s     418004 CATACGATTCGTTAGTAAAGAAATT---TTTCTCTTACAGTCTAGTACTA 418050
                              i    ?i     i  iivv?  ---    v  v       --     
C rnd-1_family-         65 CATGCGATNTGTTAGCAAGACCNTTTGCTTTCACTAACAGTCT--TACTA 18

  scaffold149|s     418051 ACAAAATCTTTGCAGTG 418067
                              ?vviv         
C rnd-1_family-         17 ACANCTCGTTTGCAGTG 1

Matrix = 20p43g.matrix
Kimura (with divCpGMod) = 23.12
Transitions / transversions = 1.02 (88/86)
Gap_init rate = 0.08 (67 / 845), avg. gap size = 1.75 (117 / 67)


2200 19.63 8.38 4.49 scaffold149|size489088 417302 418053 (50596) rnd-1_family-48#Unknown 1 780 (11) m_b1586s001i3 31332

  scaffold149|s     417302 AAAAAGAAGCAGGGCAATTGACCACTCCTGTGGTAAGTTTT---CGACTT 417348
                                     ?           ?  ?  vi    i      --- i i v
  rnd-1_family-          1 AAAAAGAAGCNGGGCAATTGACNACNCCAATGGTGAGTTTTGGTCAATTA 50

  scaffold149|s     417349 TTTTGTTTGCACGACTATTTCACTGTAACTAAACATCCCTGACCTGCAAT 417398
                                   ?vv i       v i  vi vii v i            v  
  rnd-1_family-         51 TTTTGTTTNGCCAACTATTTAATTGGGAACGACCGTCCCTGACCTGCCAT 100

  scaffold149|s     417399 CTTCCGTCACAACCCTCCTTCATGAATAAAAAACACCACAAATCATGCCA 417448
                                 i   vi   i   i       v   --    ------  i   i
  rnd-1_family-        101 CTTCCGCCACTGCCCCCCTCCATGAATTAAA--CACC------CACGCCG 142

  scaffold149|s     417449 CACCCTCCCAGAGCAAAAATCTAACAG---GAAAAAAAAGCAGGACAAAA 417495
                            --      ivi  ??        -  ---      i i v       vv
  rnd-1_family-        143 C--CCTCCCGCGGCNNAAATCTAA-AGCCTGAAAAAGAGGGAGGACAATT 189

  scaffold149|s     417496 TACCATTCCTGTGATGAGTTTTTGACTTCTT--ATGTGTCCACCAATTTA 417543
                           v  i iv  i   i         v v     --  v  i ? v v     
  rnd-1_family-        190 GACTACACCCGTGGTGAGTTTTTCAATTCTTTTATTTGCCNAACTATTTA 239

  scaffold149|s     417544 ATT-GAAATTA----CTGCCCCTAACCTACCATCT--------CCCCC-- 417578
                              -       ----      ii v v i      --------     --
  rnd-1_family-        240 ATTTGAAATTATTATCTGCCCTCATCATGCCATCTTCCCACTACCCCCAC 289

  scaffold149|s     417579 --CAACCATAAATTACAAATCCCATACTCCCA-ACAGCATCCCTCTCATG 417625
                           --       i  ?     vi    --      - v i v      i   v
  rnd-1_family-        290 CACAACCATGAANTACAACCCCCA--CTCCCACAGAACTTCCCTCCCATC 337

  scaffold149|s     417626 TCATCAATCTAA-----AAGGTT-TTGTTTAATGACATT-TTTCTTTTTC 417668
                           v           -----i v   -    v      i v -v  v    iv
  rnd-1_family-        338 GCATCAATCTAACAAATGATGTTGTTGTGTAATGATAGTAGTTGTTTTCG 387

  scaffold149|s     417669 TCCAGCATGATAGATTTTATAGTCCAACATAAACTAAATTTCAAAAATAT 417718
                              v-   vi  i ii v - v i   ----  ?  vvv   ii      
  rnd-1_family-        388 TCCC-CATTGTAAACCTAA-ATTTCAA----AANTATTGTTCGGAAATAT 431

  scaffold149|s     417719 TATTACATTTCAAAAATTGTTGTTGTAGGCACAGAGTTAACA--TGACTT 417766
                                            v   v       v            --  vi  
  rnd-1_family-        432 TATTACATTTCAAAAATGGTTTTTGTAGGGACAGAGTTAACACATGTTTT 481

  scaffold149|s     417767 ---TTACAAATCAACTCCTACTATACAAAGGGGGGAGTAGTTGTAACGAA 417813
                           ---    ivi iv          iv i?           v    v vv  
  rnd-1_family-        482 ATTTTACGCGTTTACTCCTACTACCCGNAGGGGGGAGTACTTGTTAGTAA 531

  scaffold149|s     417814 ATAAGTTAGTAATGAAGTAGGATTTGAAATCA--------CTTTATTTA- 417854
                           ?  v        v   i v   v i--    i--------   ?  iv -
  rnd-1_family-        532 NTATGTTAGTAAGGAAATTGGAGTC--AATCGGACTCCGTCTTNATCAAT 579

  scaffold149|s     417855 ---GTTAGTAGAAATGTTAGTAAAAGCAGATGTTGTTGGTTAGACTGTTA 417901
                           ---      vi   i     i    i i         i  ?       ? 
  rnd-1_family-        580 TCTGTTAGTTAAAACGTTAGCAAAAACGGATGTTGTTAGTNAGACTGTNA 629

  scaffold149|s     417902 GCAAGCGCAAAAAATGATCGAAATCAGTTTGATTTTAAGGTAGCTAACAA 417951
                                vv              iiv  -----  vi   -----       
  rnd-1_family-        630 GCAAGGCCAAAAAATGATCGAGGGCA-----ATACTAA-----CTAACAA 669

  scaffold149|s     417952 TTTAACTAACAACAACAA--CTTCAT--ACT-------AAATTAGGTACA 417990
                                      i?vvii --i    i--   -------   ? -  iv  
  rnd-1_family-        670 TTTAACTAACAGNTTTGATTTTTCACGAACTAGCGAGAAAANT-GGCCCA 718

  scaffold149|s     417991 GTATAAGGTCCTACATACGATTCGTTAGTAA-AGA-AATTTTTCTCTTAC 418038
                              i  -v              i     i  -   -     v  v  v  
  rnd-1_family-        719 GTACAA-CTCCTACATACGATTTGTTAGCAAGAGATAATTTGTCACTAAC 767

  scaffold149|s     418039 AGTCTAGTACTAACA 418053
                                -- i      
  rnd-1_family-        768 AGTCT--TGCTAACA 780

Matrix = 20p43g.matrix
Kimura (with divCpGMod) = 20.70
Transitions / transversions = 1.01 (71/70)
Gap_init rate = 0.08 (57 / 751), avg. gap size = 1.72 (98 / 57)


3751 15.26 11.72 1.51 scaffold149|size489088 417071 417915 (50734) C rnd-1_family-10#Unknown (379) 930 1 m_b1586s001i1 31331

  scaffold149|s     417071 ACTATATTTTATTGAAACTTGACACCCCTGACCTGTGATCTTCCTCCACA 417120
                                i             i   i  i        i             i
C rnd-1_family-        930 ACTATGTTTTATTGAAACTCGACGCCTCTGACCTGCGATCTTCCTCCACG 881

  scaffold149|s     417121 CCCCTTGTAAAAGAATTGCAACCCC------------------------G 417146
                              ? i  v? v             ------------------------ 
C rnd-1_family-        880 CCCNTCGTCNATGAATTGCAACCCCACGCCCCACGCCGCGCCCTCCCGCG 831

  scaffold149|s     417147 GCAAAAATTTAACAGG-AAAAAAGAAGCAGGACAATGGACCACACTCATT 417195
                              ?v    -      -                   v     vv   i v
C rnd-1_family-        830 GCANCAATT-AACAGGCAAAAAAGAAGCAGGACAATCGACCAATCTCGTG 782

  scaffold149|s     417196 GTGATTTTT---------------CAATCTATTTC--------------- 417215
                               v    ---------------           ---------------
C rnd-1_family-        781 GTGAGTTTTGCATTATTTTACTTGCAATCTATTTCATTGTAACTCGATGC 732

  scaffold149|s     417216 -------TTGCC-------TCCACACCCCTCCTCCATGAATCACAATCCC 417251
                           -------i    -------   v           i      i        
C rnd-1_family-        731 CCCTGACCTGCCGTCTATCTCCCCACCCCTCCTCTATGAATTACAATCCC 682

  scaffold149|s     417252 CA--TGCCCCCATACCATGCCCTCCCATGGAAATGGAAGCAATTTAACAG 417299
                             --     i  ii  ii        i   i ------            
C rnd-1_family-        681 CACATGCCCTCACGCCGCGCCCTCCCGTGGGA------GCAATTTAACAG 638

  scaffold149|s     417300 GCAAAAA-GAAGCAGGGCAATTGACCACTCCTGTGGTAAGTTTTCGACTT 417348
                                  -        i        ?     ii    i      v   v 
C rnd-1_family-        637 GCAAAAAAGAAGCAGGACAATTGACNACTCCCATGGTGAGTTTTGGACAT 588

  scaffold149|s     417349 TTTTGTTTGCACGACTATTTCACTGTAACTAAACATCCCTGACCTGCAAT 417398
                                     v i       ? i  ?    vi  i            i  
C rnd-1_family-        587 TTTTGTTTGCCCAACTATTTNATTGNAACTCGACGTCCCTGACCTGCGAT 538

  scaffold149|s     417399 CTTCCGTCACAACCCTCCTTCATGAATAAAAAACACCACAAATCATGCCA 417448
                                vi   vi       ?         v         --i   i   i
C rnd-1_family-        537 CTTCCTCCACTGCCCTCCTNCATGAATAACAAACACCAC--GTCACGCCG 490

  scaffold149|s     417449 CACCCTCC---CAGAGCAAAAATCTAACAGGA--AAAAAAAGCAGGACAA 417493
                            i      --- ivi   ?  i          --    i           
C rnd-1_family-        489 CGCCCTCCTCTCGCGGCANAAGTCTAACAGGAAGAAAAGAAGCAGGACAA 440

  scaffold149|s     417494 AATACCATTCCTGTGATGAGTTTTT-GACT-TCTTATGTGTCCACCAATT 417541
                           vvv v      i   i         -  i - i    v  i ? ? v   
C rnd-1_family-        439 TTGAACATTCCCGTGGTGAGTTTTTCGATTCTTTTATTTGCCNANCTATT 390

  scaffold149|s     417542 TAATTGAAATTA-CTGCCCCTAACCTACCATCTCCCC-C---CAACCATA 417586
                                i   i ?-             i      i   - ---       i
C rnd-1_family-        389 TAATTAAAACTNTCTGCCCCTAACCTGCCATCTTCCCACCCACAACCATG 340

  scaffold149|s     417587 AATTACAAATCCCATACTCCCA-ACAGCATCCCTCTCATGT-CATCAATC 417634
                                 -      -i       -  ii ?      i    i-        
C rnd-1_family-        339 AATTAC-AATCCC-CACTCCCACACGACNTCCCTCCCATGCGCATCAATC 292

  scaffold149|s     417635 TAAAAGGTTTTGTTTAATGACATTTTTCTTTTTCTCCAGCATGATAGATT 417684
                              v         v      i? vv  -v        i     v v -  
C rnd-1_family-        291 TAACAGGTTTTGTGTAATGATNTAATT-GTTTTCTCCGGCATGCTTG-TT 244

  scaffold149|s     417685 TTATAGTCCAACATAAACTAAATTTCAAA--AATATTATTACATTTCAAA 417732
                             -         i         v   i  --                   
C rnd-1_family-        243 TT-TAGTCCAACGTAAACTAAAGTTCGAAATAATATTATTACATTTCAAA 195

  scaffold149|s     417733 AATTGTTGTTGTAGGCACAGAGTTAACATGAC-TTTTACAAATCAACTCC 417781
                              v   v       v              vi-      ivi iv     
C rnd-1_family-        194 AATGGTTTTTGTAGGGACAGAGTTAACATGTTATTTTACGTGTTTACTCC 145

  scaffold149|s     417782 TACTATACAAAGGGGGGAGTAGTTGTAACGAAATAAGTTAGTAATGAAGT 417831
                                iv ii           v    v vv  ?  v        v   i 
C rnd-1_family-        144 TACTACCCGGAGGGGGGAGTACTTGTTAGTAANTATGTTAGTAAGGAAAT 95

  scaffold149|s     417832 AGGAT----TTGAAATCA--CTTTATT----TAGTTAGTAGAAATGTTAG 417871
                           v   v---- i i v  v--   i  i---- v      vi         
C rnd-1_family-         94 TGGAGTCCATCGGACTCCGTCTTCATCAATGTTGTTAGTTAAAATGTTAG 45

  scaffold149|s     417872 TAAAAGCAGATGTTGTTGGTTAGACTGTTAGCAAGCGCAAAAAA 417915
                           i    i i  i      i  v       v      v        
C rnd-1_family-         44 CAAAAACGGACGTTGTTAGTAAGACTGTAAGCAAGGGCAAAAAA 1

Matrix = 20p43g.matrix
Kimura (with divCpGMod) = 13.38
Transitions / transversions = 1.40 (74/53)
Gap_init rate = 0.04 (36 / 844), avg. gap size = 3.14 (113 / 36)

2180 21.72 8.39 5.28 scaffold149|size489088 417222 418067 (50582) C rnd-1_family-13#Unknown (330) 871 1 m_b1586s001i2 31331

  scaffold149|s     417222 CCACACCCCTCCTCCATGAATCACAATCCCCATGCCCCCATACCATGCCC 417271
                               v         i           v     i   v --------    
C rnd-1_family-        871 CCACCCCCCTCCTCTATGAATCACAAACCCCACGCCGC--------GCCC 830

  scaffold149|s     417272 TCCCATGG----AAATGGAAGCAATTTAACAGGCAAAAAGAAGCAGGGCA 417317
                               i   ----  v ?i    ---i  -----i          v     
C rnd-1_family-        829 TCCCGTGGCTTCAATTNAAAGC---CTA-----TAAAAAGAAGCCGGGCA 788

  scaffold149|s     417318 ATTGACCACTCCTGTGGTAAGTTTTCG--ACTTTTTTGTTTGCACGACTA 417365
                                    v  vi    i      i -- i v    i   vvv i    
C rnd-1_family-        787 ATTGACCACGCCAATGGTGAGTTTTTGTNATTATTTTATTTCGTCAACTA 738

  scaffold149|s     417366 TTTCACTGTAACTAAACATCCCTGACCTGCAATCTTCCGTCACAACCCTC 417415
                              ? i  vi vii v i            v      i i  ivi   i 
C rnd-1_family-        737 TTTNATTGGGAACGACCGTCCCTGACCTGCCATCTTCTGCCATTGCCCCC 688

  scaffold149|s     417416 CTTCATGAATAAAAAACACCACAAATCATGCCACACCCTCCCAGAGCAAA 417465
                             i       v   -- i  ------  i   i --      ivi  vv?
C rnd-1_family-        687 CTCCATGAATTAAA--CGCC------CACGCCGC--CCTCCCGTGGCTTN 648

  scaffold149|s     417466 AATCTAACAG---GAAAAAAAAGCAGGACAAAATACCATTCCTGTGATGA 417512
                                  -  ---      i           vvv  i iv  i   i   
C rnd-1_family-        647 AATCTAA-AGCCTGAAAAAGAAGCAGGACAATTGACTACACCCGTGGTGA 599

  scaffold149|s     417513 GTTTTT-GACT-TCTTATGTGTCCACCAATTTAATT-GAAATTA----CT 417555
                                 -  i - i    v  i v v v        -       ----  
C rnd-1_family-        598 GTTTTTCGATTNTTTTATTTGCCAAACTATTTAATTTGAAATTATTATCT 549

  scaffold149|s     417556 GCCCCTAACCTACCATCT---------CCCCC----CAACCATAAATTAC 417592
                               i? v v i      ---------     ----       i      
C rnd-1_family-        548 GCCCTNACCATGCCATCTTCCCACTGCCCCCCACCACAACCATGAATTAC 499

  scaffold149|s     417593 AAATCCCATACTCCCA-ACAGCATCCCTCTCATGTCATCAATCTAA---- 417637
                             vi    --      - v i v      i   ?v           ----
C rnd-1_family-        498 AACCCCCA--CTCCCACAGAACTTCCCTCCCATNGCATCAATCTAACAAA 451

  scaffold149|s     417638 -AAGGTT-TTGTTTAATGACATTTTTCTTTTTCTCCAGCATGATAGATTT 417685
                           -i v   -    v      i  vv  v    iv   v-   vi  i ii 
C rnd-1_family-        450 TGATGTTGTTGTGTAATGATATAGTTGTTTTCGTCCC-CATTGTAAACCT 402

  scaffold149|s     417686 TATAGTCCAACATAAACTAAATTTCAAAAATATTATTACATTTCAAAAAT 417735
                           v - v i   ----  ?  vvv   ii                       
C rnd-1_family-        401 AA-ATTTCAA----AANTATTGTTCGGAAATATTATTACATTTCAAAAAT 357

  scaffold149|s     417736 TGTTGTTGTAGGCACAGAGTTA--ACATGAC--TTTTACAAATCAACTCC 417781
                           v   v       v         --     vi--      ivi iv     
C rnd-1_family-        356 GGTTTTTGTAGGGACAGAGTTAACACATGTTTATTTTACGTGTTTACTCC 307

  scaffold149|s     417782 TACTATACAAAGGGGGGAGTAGTTGTAACGAAATAAGTTAGTAATGAAGT 417831
                                iv ii           v    v vv  ?  v        v   i 
C rnd-1_family-        306 TACTACCCGGAGGGGGGAGTACTTGTTAGTAANTATGTTAGTAAGGAAAT 257

  scaffold149|s     417832 AGGAT----TTGAAATCA--CTTTATT----TAGTTAGTAGAAATGTTAG 417871
                           v   v---- i i v  v--   i  i---- v      vi         
C rnd-1_family-        256 TGGAGTCCATCGGACTCCGTCTTCATCAATGTTGTTAGTTAAAATGTTAG 207

  scaffold149|s     417872 TAAAAGCAGATGTTGTTGGTTAGACTGTTAGCAAGCGCAAAAAATGATCG 417921
                           i    i i  i i    i  v       v      vv      vi   --
C rnd-1_family-        206 CAAAAACGGACGCTGTTAGTAAGACTGTAAGCAAGGCCAAAAATCGAT-- 159

  scaffold149|s     417922 AAATCAGTTTGATTTTAAGG-------TAGCTAACAATTTAACTAACAAC 417964
                           i   ---    --- ii   -------  i      i?           v
C rnd-1_family-        158 GAAT---TTTG---TCGAGGGCAACANTAACTAACAGNTTAACTAACAAG 115

  scaffold149|s     417965 AACAACTTCATACTAA-----------ATTAGGTACAGTATAAGGTCCTA 418003
                           vv i i  ivi  v  -----------?  vv iv      ? -??    
C rnd-1_family-        114 TCCGATTTTTCACGAACTGCGAGAAGGNTTCTGCCCAGTATNA-NNCCTA 66

  scaffold149|s     418004 CATACGATTCGTTAGTAAAGAAATT---TTTCTCTTACAGTCTAGTACTA 418050
                              i    ?i     i  iivv?  ---    v  v       --     
C rnd-1_family-         65 CATGCGATNTGTTAGCAAGACCNTTTGCTTTCACTAACAGTCT--TACTA 18

  scaffold149|s     418051 ACAAAATCTTTGCAGTG 418067
                              ?vviv         
C rnd-1_family-         17 ACANCTCGTTTGCAGTG 1

Matrix = 20p43g.matrix
Kimura (with divCpGMod) = 23.12
Transitions / transversions = 1.02 (88/86)
Gap_init rate = 0.08 (67 / 845), avg. gap size = 1.75 (117 / 67)


384 22.37 0.00 0.00 scaffold149|size489088 418406 418481 (50168) C genome_4_2290#DNA (1055) 400 325 m_b1586s001i4 31333

  scaffold149|s     418406 ATCATAGAAATCCATCACACTGTTTTAGGAAAGAGTAATAGGGCAACCCG 418455
                                 i    v    i i      i v      i         ii vi 
C genome_4_2290        400 ATCATAAAAATACATCGCGCTGTTTCACGAAAGAATAATAGGGCGGCATG 351

  scaffold149|s     418456 GCAGTTTTTGGGTGGTGACGAGTGAT 418481
                             vvv          i    iv    
C genome_4_2290        350 GCTTATTTTGGGTGGCGACGGTTGAT 325

Matrix = 20p43g.matrix
Kimura (with divCpGMod) = 20.18
Transitions / transversions = 1.43 (10/7)
Gap_init rate = 0.00 (0 / 75), avg. gap size = 0.0 (0 / 0)


741 5.43 0.00 0.00 scaffold149|size489088 418482 418573 (50076) C rnd-1_family-542#Unknown (415) 92 1 m_b1586s001i5 31334

  scaffold149|s     418482 AAGCACATGTAAGCTGGATCGTTTGTGATGTAGGCACAGTGACTGAACTT 418531
                                    v             iv             i        v  
C rnd-1_family-         92 AAGCACATGGAAGCTGGATCGTTCTTGATGTAGGCACAATGACTGAAGTT 43

  scaffold149|s     418532 TTTACCTTGTCAAAGAACATATTATGCTTTGGCACTAAGGTT 418573
                                                             ?       
C rnd-1_family-         42 TTTACCTTGTCAAAGAACATATTATGCTTTGGCANTAAGGTT 1

Matrix = 20p43g.matrix
Kimura (with divCpGMod) = 5.71
Transitions / transversions = 0.67 (2/3)
Gap_init rate = 0.00 (0 / 91), avg. gap size = 0.0 (0 / 0)

866 6.50 6.50 0.00 scaffold149|size489088 418502 418624 (50025) C rnd-1_family-947#Unknown (1) 132 2 m_b1586s001i6 31334

  scaffold149|s     418502 GTTTGTGATGTAGGCACAGTGACTGAACTTTTTACCTTGTCAAAGAACAT 418551
                              iv             i       ?v                      
C rnd-1_family-        132 GTTCTTGATGTAGGCACAATGACTGANGTTTTTACCTTGTCAAAGAACAT 83

  scaffold149|s     418552 ATTATGCTTTGGCACTAAGGTTTTTA-AAGCTTTTCTGCCAAATAAAACA 418600
                                                  i  -                 vi    
C rnd-1_family-         82 ATTATGCTTTGGCACTAAGGTTTCTATAAGCTTTTCTGCCAAATCGAACA 33

  scaffold149|s     418601 AGGAGC-------GATGTTAGTCTATATTTA 418624
                                 -------    v             
C rnd-1_family-         32 AGGAGCGATGGTAGATGGTAGTCTATATTTA 2

Matrix = 20p43g.matrix
Kimura (with divCpGMod) = 6.06
Transitions / transversions = 1.00 (4/4)
Gap_init rate = 0.02 (2 / 122), avg. gap size = 4.00 (8 / 2)


2149 9.78 6.25 0.89 scaffold149|size489088 418612 418931 (49718) C rnd-1_family-887#Unknown (0) 337 1 m_b1586s001i7 31335

  scaffold149|s     418612 TAGTCTATATTTACAGACCACCTTATGAAGCCCCCCAGGCAGTATATGAA 418661
                               v        i            ?         v       i     
C rnd-1_family-        337 TAGTATATATTTATAGACCACCTTATNAAGCCCCCCTGGCAGTACATGAA 288

  scaffold149|s     418662 CCCGCCAAGGGTCCAGACATGTTTTTGTGGAGTGCAGTAGAATCTTTGAT 418711
                                 i      i v               i       v i       i
C rnd-1_family-        287 CCCGCCGAGGGTCTACACATGTTTTTGTGGAATGCAGTACAGTCTTTGAC 238

  scaffold149|s     418712 GTGACAGGAACTCAATGTGCAAGAAGGTGCCATCTTTTGGGGGAGGGGGT 418761
                           v        vv                    i      ivv---      
C rnd-1_family-        237 TTGACAGGATGTCAATGTGCAAGAAGGTGCCGTCTTTTATT---GGGGGT 191

  scaffold149|s     418762 CTAAGAATGGCTATTAACATGTACATCTCTGCATAAAAACCTGCAAAGCA 418811
                              v                i       v              i      
C rnd-1_family-        190 CTACGAATGGCTATTAACATATACATCTGTGCATAAAAACCTGTAAAGCA 141

  scaffold149|s     418812 GCAGGTTCTTGTT-CCATGACTAAAAAGTCCATCAGAAAGAGGACAGGAG 418860
                             i          -   ?              i i           i   
C rnd-1_family-        140 GCGGGTTCTTGTTGCCANGACTAAAAAGTCCACCGGAAAGAGGACAAGAG 91

  scaffold149|s     418861 AAATGCC-------------------GTGTTGTCGTTTGGAATAGATTCT 418891
                               i  -------------------       v                
C rnd-1_family-         90 AAATACCTGGGATTTTGTGAGATTTGGTGTTGTGGTTTGGAATAGATTCT 41

  scaffold149|s     418892 CTGTTCTCAGTTACAAGTGTGGACCGTAATGGGAGATGGA 418931
                              v                       i     i      
C rnd-1_family-         40 CTGGTCTCAGTTACAAGTGTGGACCGTGATGGGGGATGGA 1

Matrix = 20p43g.matrix
Kimura (with divCpGMod) = 9.27
Transitions / transversions = 1.38 (18/13)
Gap_init rate = 0.02 (5 / 319), avg. gap size = 4.60 (23 / 5)

2708 8.31 0.28 0.00 scaffold149|size489088 418868 419228 (49421) C rnd-1_family-1191#Unknown (24) 418 57 m_b1586s001i8 31335

  scaffold149|s     418868 GTGTTGTCGTTTGGAATAGATTCTCTGTTCTCAGTTACAAGTGTGGACCG 418917
                                  v                   v                      
C rnd-1_family-        418 GTGTTGTGGTTTGGAATAGATTCTCTGGTCTCAGTTACAAGTGTGGACCG 369

  scaffold149|s     418918 TAATGGGAGATGGAGGATTCATGTGAAAAAGTTTTGGGGAGAGCAGGTCA 418967
                            i     i             v   i        v        v      
C rnd-1_family-        368 TGATGGGGGATGGAGGATTCAGGTGGAAAAGTTTGGGGGAGAGAAGGTCA 319

  scaffold149|s     418968 ATTCAA-TTTTTTGGGGTACATTGCCATGCTTTATGTGCCTATGAGTCAT 419016
                                 -        ii        v   i   i  v  v i        
C rnd-1_family-        318 ATTCAACTTTTTTGGAATACATTGCAATGTTTTGTGGGCATGTGAGTCAT 269

  scaffold149|s     419017 GCTCCTTAGCGATAAAAACAGAATTTATGAAAGGTATACAACAGAACAGC 419066
                                     i    v  v           v   i               
C rnd-1_family-        268 GCTCCTTAGCAATAACAAAAGAATTTATGACAGGCATACAACAGAACAGC 219

  scaffold149|s     419067 AATGCTTTGAAAAATAAGAATAATTACCAATGCTGGTGTTTCATTGTAAG 419116
                              v             i              i          v      
C rnd-1_family-        218 AATCCTTTGAAAAATAAAAATAATTACCAATGTTGGTGTTTCAATGTAAG 169

  scaffold149|s     419117 CAAGGAATTCTTGGAAAAATCAAACTCAAAGCACAAATAGCTCTCAGGAC 419166
                                 i                i i                        
C rnd-1_family-        168 CAAGGAGTTCTTGGAAAAATCAAGCCCAAAGCACAAATAGCTCTCAGGAC 119

  scaffold149|s     419167 TCTACTAATAGTATGGGCAAAAAAGAAGACACCTTTTTACTTTGAGGTAC 419216
                                   i                       v                 
C rnd-1_family-        118 TCTACTAACAGTATGGGCAAAAAAGAAGACACATTTTTACTTTGAGGTAC 69

  scaffold149|s     419217 ATCAAATTTTAT 419228
                                    ?  
C rnd-1_family-         68 ATCAAATTTNAT 57

Matrix = 20p43g.matrix
Kimura (with divCpGMod) = 8.86
Transitions / transversions = 1.14 (16/14)
Gap_init rate = 0.00 (1 / 360), avg. gap size = 1.00 (1 / 1)


276 0.00 0.00 0.00 scaffold149|size489088 421953 421982 (46667) rnd-4_family-169#RC/Helitron 41 70 (8183) m_b1586s001i10 31336

  scaffold149|s     421953 TCAAGATTTTTTCTTGAAAAATCTTAGTTT 421982
                                                         
  rnd-4_family-         41 TCAAGATTTTTTCTTGAAAAATCTTAGTTT 70

Matrix = 20p43g.matrix
Kimura (with divCpGMod) = 0.00
Transitions / transversions = 1.00 (0/0)
Gap_init rate = 0.00 (0 / 29), avg. gap size = 0.0 (0 / 0)


272 20.24 8.79 11.11 scaffold149|size489088 421950 422188 (46461) C rnd-2_family-88#Unknown (0) 1009 776 m_b1586s001i9 31337

  scaffold149|s     421950 TTGTCAAGATTTTTTCTTGAAAAATCTTAGTTT------GTCAAGATTTT 421993
                                     i ---   ? v     vvii   ------i          
C rnd-2_family-       1009 TTGTCAAGATCT---CTTNACAAATCAAGATTTTTTCAAATCAAGATTTT 963

  scaffold149|s     421994 TTAAAAAAATCTTAGTTTATCATTGAGCACAAATTGTTTTCCTTCTCCAT 422043
                             v    --        -i -    i----   i  vvii    i  ---
C rnd-2_family-        962 TTCAAAA--TCTTAGTT-GT-ATTGG----AAACTGAGCCCCTTTTC--- 924

  scaffold149|s     422044 TTTCAG-GAGAAGCTTTTTTCACTTTT-----GAAC-----TTTATTGGT 422082
                           -     -    viv             -----?   -----i   ii - 
C rnd-2_family-        923 -TTCAGTGAGACAGTTTTTTCACTTTTTGCCANAACAGGTACTTACCG-T 876

  scaffold149|s     422083 AACATCTAATTTTTGTCTTCCAAATTACCTGTAAATATGCTGTTTTCCTG 422132
                           i - v  i  ----   ----  v             vvi?i    i vv
C rnd-2_family-        875 GA-AGCTGAT----GTC----AACTTACCTGTAAATAATTNATTTTTCGC 835

  scaffold149|s     422133 TTTGACATGCATGGGTAGTCA--GTCTTTTAGTTCGACG-TTACCTTTAA 422179
                             v   i i            --i v    - v  v?i -i         
C rnd-2_family-        834 TTGGACGTACATGGGTAGTCATCATGTTTT-GATCTNTGCCTACCTTTAA 786

  scaffold149|s     422180 AA-AATATCT 422188
                             -v      
C rnd-2_family-        785 AATTATATCT 776

Matrix = 20p43g.matrix
Kimura (with divCpGMod) = 23.09
Transitions / transversions = 1.26 (24/19)
Gap_init rate = 0.14 (33 / 238), avg. gap size = 1.42 (47 / 33)


2898 9.85 6.63 7.21 scaffold149|size489088 421990 422547 (46102) rnd-1_family-17#Unknown 2 556 (0) m_b1586s001i11 31338

  scaffold149|s     421990 TTTTTTAAAAAAATCTTAGTTTATCATTGAGCACAAATTGTTTTCCTTCT 422039
                               i vi                  i      -i    ?          
  rnd-1_family-          2 TTTTCTTGAAAAATCTTAGTTTATCACTGAGCA-GAATTNTTTTCCTTCT 50

  scaffold149|s     422040 CCATTTTCAGGAGAAGCTTTTTTCACTTTTGAACTTTATTGGTAACATCT 422089
                           i viiv  iv    vi               iv v               
  rnd-1_family-         51 TCTCCGTCGTGAGACACTTTTTTCACTTTTGGCCATTATTGGTAACATCT 100

  scaffold149|s     422090 AATTTTTGTCTTCCAAATTACCTGTAAATATGCTGTTTTCCTGTTTGACA 422139
                           i   v  -  i? v v                        v         
  rnd-1_family-        101 GATTATT-TCCNCAACATTACCTGTAAATATGCTGTTTTCGTGTTTGACA 149

  scaffold149|s     422140 TGCATGGGTAGTCA--GTCTTTTAGTTCGACGTTACCTTTAAAAA-ATAT 422186
                                         --i         ii  i              -    
  rnd-1_family-        150 TGCATGGGTAGTCACAATCTTTTAGTCTGATGTTACCTTTAAAAATATAT 199

  scaffold149|s     422187 CTAAACTTAACATAAAGCATGGCCAAAAATTCTGACACACTAGTTACAAC 422236
                                                                             
  rnd-1_family-        200 CTAAACTTAACATAAAGCATGGCCAAAAATTCTGACACACTAGTTACAAC 249

  scaffold149|s     422237 GCAGGACTCAACATCACC-AAAAATGGTTTCAACGTGAACGGCGGTTAAA 422285
                            iivi    - i      -                 i             
  rnd-1_family-        250 GTGTAACTC-ATATCACCAAAAAATGGTTTCAACGTAAACGGCGGTTAAA 298

  scaffold149|s     422286 AATCAAAA----TATCTAAATTCAACCTATCATGATTGTGCGAGCCGGCT 422331
                                   ----                 i ii ?         ------
  rnd-1_family-        299 AATCAAAATATGTATCTAAATTCAACCTACCGCGNTTGTGCGAG------ 342

  scaffold149|s     422332 CGATTTATTTATATATTGTAAAGCACAGCACT--AAAAGTCGCG-----G 422374
                           ----------------------          --        i ----- 
  rnd-1_family-        343 ----------------------GCACAGCACTAAAAAAGTCGTGCCCGTG 370

  scaffold149|s     422375 CTCGC-GCGCT-------------GCACT--AAAAGTCGAGTC--TGCGT 422406
                            v   -     -------------     --        v i --    i
  rnd-1_family-        371 CGCGCGGCGCTCGAGCGAAGCGCAGCACTAAAAAAGTCGTGCCCGTGCGC 420

  scaffold149|s     422407 ACAAGGGCGCCGAAGCTAAGCTGAAGCGCAGCACGCGACGCTTAACTGGC 422456
                           i ---     --i   v    --i     i  i   -    -        
  rnd-1_family-        421 GC---GGCGC--GAGCGAAGC--GAGCGCGGCGCGC-ACGC-TAACTGGC 461

  scaffold149|s     422457 GGGCACTGTTATATCTTC-TTTTAACGAAACAAGGCGAATTCCTTTATG- 422504
                             v               -                           v  -
  rnd-1_family-        462 GGCCACTGTTATATCTTCTTTTTAACGAAACAAGGCGAATTCCTTTTTGC 511

  scaffold149|s     422505 GG--TCCCGCTGCTGCGAAAAAATCTTGCAGCGACTGCTTGTAAT 422547
                             --            v                i           
  rnd-1_family-        512 GGGCTCCCGCTGCTGCTAAAAAATCTTGCAGCGGCTGCTTGTAAT 556

Matrix = 20p43g.matrix
Kimura (with divCpGMod) = 8.85
Transitions / transversions = 1.83 (33/18)
Gap_init rate = 0.10 (53 / 557), avg. gap size = 1.45 (77 / 53)

327 15.73 13.13 3.70 scaffold149|size489088 422468 422566 (46083) rnd-5_family-2086#Unknown 540 647 (398) m_b1586s001i12 31338

  scaffold149|s     422468 TATCTTCTTTTAACGAAACAAGGCGAATTCC--TTT--ATGGGTCCCGCT 422513
                                 vi  -           i vvv    --  i--  ---    i  
  rnd-5_family-        540 TATCTTACTT-AACGAAACAAGACTTCTTCCAGTTCGCAT---TCCCACT 585

  scaffold149|s     422514 GCTGCGAAAAAATCTTGCAGCGACTGCTTGTAATTAT---TAT------T 422554
                                v               ii     v     ?i ---   ------ 
  rnd-5_family-        586 GCTGCTAAAAAATCTTGCAGCAGCTGCTAGTAATNGTAGATATACGGAAT 635

  scaffold149|s     422555 TGAGATTTTTTC 422566
                           ii          
  rnd-5_family-        636 CAAGATTTTTTC 647

Matrix = 20p43g.matrix
Kimura (with divCpGMod) = 16.88
Transitions / transversions = 1.50 (9/6)
Gap_init rate = 0.08 (8 / 98), avg. gap size = 2.12 (17 / 8)


261 25.78 7.41 8.41 scaffold149|size489088 422506 422721 (45928) C rnd-2_family-88#Unknown (569) 440 227 m_b1586s001i13 31337

  scaffold149|s     422506 GTCCCGCT-GCTGCGAAAAAATCTTGCAGCGACTGCTTGTAATTATTATT 422554
                              iv   -   i -                i     v     i-   v 
C rnd-2_family-        440 GTCTAGCTCGCTAC-AAAAAATCTTGCAGCGGCTGCTGGTAATC-TTAGT 393

  scaffold149|s     422555 TGAGATTTTTTCCTCCTCCACCTTCCGTGAGACACTTTTTTCGTTATTGA 422604
                             ---- v  vvvvv  vvi  v  v        v        -------
C rnd-2_family-        392 TG----TGTTGGAAACTGAGCCGTCAGTGAGACAGTTTTTTCG------- 354

  scaffold149|s     422605 CTTTTTA-------AGGT----AACATGAGGTTATTTCCTGCAAA--TAC 422641
                                 i-------    ---- v  v? i   i----v  ii  --   
C rnd-2_family-        353 CTTTTTGCCAAAACAGGTACTGACCAANAAGTTG----ATGTGAACTTAC 308

  scaffold149|s     422642 CTGTAAATAAGT-AGTTTTCATCTTTGACATGTGGAGGTAATCATGATCT 422690
                                     v - v     i-   v   v iiivi    i i  iv v 
C rnd-2_family-        307 CTGTAAATAATTCATTTTTCG-CTTGGACTTACATGGGTAGTTATATTGT 259

  scaffold149|s     422691 TTTGACTG-GTGGTTACCTTTAACAATATATC 422721
                           i  i v i-v  vi         v v      
C rnd-2_family-        258 CTTAAGTATCTGCCTACCTTTAAAATTATATC 227

Matrix = 20p43g.matrix
Kimura (with divCpGMod) = 31.14
Transitions / transversions = 0.76 (22/29)
Gap_init rate = 0.11 (24 / 215), avg. gap size = 1.42 (34 / 24)


1569 22.64 5.75 13.71 scaffold149|size489088 422559 423515 (45134) rnd-4_family-169#RC/Helitron 84 973 (7280) m_b1586s001i14 31339

  scaffold149|s     422559 ATTTTTTCCTCCTCCACCTTCCGTGAGACACTTTTTTCGTTATTGACTTT 422608
                                 i   i  i vi    v       i      - ii v   i  v 
  rnd-4_family-         84 ATTTTTCCCTTCTTCTTCTTCAGTGAGACGCTTTTT-CACTTTTGGCTAT 132

  scaffold149|s     422609 TTAAGGTAACATGAGGTTATTTCCTGCAAATACCTGTAAATAAGTAGTTT 422658
                            vv?         -v ?      ii    ?               v    
  rnd-4_family-        133 TATNGGTAACATG-TGNTATTTCTCGCAANTACCTGTAAATAAGTTGTTT 181

  scaffold149|s     422659 TCATCTTTGACATGTGGAGGTAATCAT-GATCTTTTGACTGGTGGTTACC 422707
                            ii v         iivi    i    -          i?v         
  rnd-4_family-        182 TTGTGTTTGACATGCATGGGTAGTCATTGATCTTTTGATNTGTGGTTACC 231

  scaffold149|s     422708 TTTAACAATATATCCAAATTCAACCTAGAGCGTGGCCAAAAATTCTTTTA 422757
                                v        i   ?    i?  i   i               v  
  rnd-4_family-        232 TTTAAAAATATATCTAAANTCAATNTAAAGCATGGCCAAAAATTCTTGTA 281

  scaffold149|s     422758 CACACAATGTAAGGTATCACCAAACAATCATAAGGCATAATTCACATGAA 422807
                                  i   ivvi        v  ?- i   v      i -i    i-
  rnd-4_family-        282 CACACAACGTAGCTCATCACCAATCAN-CGTAACGCATAACT-GCATGG- 328

  scaffold149|s     422808 ACGGATCACCAAAAATGTTCTTCATGTCAGCATAGT----ACTTGAGACA 422853
                           --------       v v --   ---- i iii  ----  v   -  i
  rnd-4_family-        329 --------CCAAAAAGGGT--TCA----AACGCGGTTNCAACGTGA-ACG 363

  scaffold149|s     422854 CACCACCAAAAAATATTTTCAACATAAGCGCACCAGTTACAAGTTGAAGC 422903
                             i           i?       i     - i --------------   
  rnd-4_family-        364 CATCACCAAAAAATGNTTTCAACGTAAGC-CGC--------------AGC 398

  scaffold149|s     422904 ACATCCCAAAAAAAAATTTCAACG-GACACAGTATGTAATCGCATC---- 422948
                            ----       ----- i   i -i  i  iv vi ii  iv  i----
  rnd-4_family-        399 A----CCAAAAA-----TCCAATGTAACGCAAAAAATGGTCAAATTTTCA 439

  scaffold149|s     422949 ACGCTATCTCTCCAAATATTGTATTCAACGT-TAATGCA-CACCCAAGAA 422996
                                 v v v i iv  -------      -   iv  - i  v  i  
  rnd-4_family-        440 ACGCTAACGCACTAGTTA-------CAACGTGTAACTCATCGCCAAAAAA 482

  scaffold149|s     422997 TGGTTAATGAACACATCATGTAAACGCATCACATTATCATTTCGCCCAAA 423046
                                -- v   -------     i  i        v iiv     v   
  rnd-4_family-        483 TGGTT--TCAAC-------GTAAATGCGTCACATTAACGCATCGCCAAAA 523

  scaffold149|s     423047 AATGTTTTCAACGC-TCACGCA-CACCCAAAAATGGTTTCTAACGTAAAT 423094
                               ?        i- v     -    v       v    -        i
  rnd-4_family-        524 AATGNTTTCAACGTATAACGCACCACCAAAAAATGTTTTC-AACGTAAAC 572

  scaffold149|s     423095 GCAAAATCACGCTATTGCTTCACCAACGATTGTATTCAACATTAACACAC 423144
                             --- i   -i  ---------     --  -----     iiv  v v
  rnd-4_family-        573 GC---ACCAC-TTA---------CAACG--TG-----AACATCGCCAAAA 602

  scaffold149|s     423145 ATCCAAACATGGTTAATG-AATACTTCACGTAAATGCATCACGCTATCAT 423193
                             i -------v    i -  ii vi  ?v    i   v i  -  v v 
  rnd-4_family-        603 ATTC-------TTTAACGTAACGCACCANTTAAACGCAACGCG-TAACTT 644

  scaffold149|s     423194 TTCACC----ATTTTTTTTAACATTCACGCACACCCAAAAATGGTTTCTA 423239
                           v     ---- v?vv   i   ii v                --   ii 
  rnd-4_family-        645 GTCACCAAAAAANGGTTTCAACGCTAACGCACACCCAAAAAT--TTTTCA 692

  scaffold149|s     423240 ACGTAAAGGCAA-----ATAAGGCATAA----TTCACATGA---CAC--A 423275
                                  v   v----- i v i vv  ----  i  i v ---   -- 
  rnd-4_family-        693 ACGTAAACGCACCACGTACACGACCAAAAAGCTTTACGTCAACGCACTGA 742

  scaffold149|s     423276 GATCACCGCCACATCTCCAAAAAATATTTTTAATG-GACACATCACGTAA 423324
                           i  i v   vv  i ----     ii    i  i -i  i  i       
  rnd-4_family-        743 AATTAACGCACCACC----AAAAACGTTTTCAACGTAACGCACCACGTAA 788

  scaffold149|s     423325 ACACATCAAACTATCATTTTGCCAAAAATTGTTTTCAACGCTAATGCAC- 423373
                           v i     -------------       v  ?        i   i    -
  rnd-4_family-        789 CCGCATCA-------------CCAAAAAATGNTTTCAACGTTAACGCACT 825

  scaffold149|s     423374 ACCCA-AAAATGGTTTCTAACA------TAAAG---CCAA--ATAAGGCA 423411
                             ii -  vi  i-----    ------i    ---i   --     i i
  rnd-4_family-        826 ACTTACAACGTGA-----AACACGTCACCAAAGATTTCAACGATAAGACG 870

  scaffold149|s     423412 TAATTCACATGATACAGATCACTGCCACATCTCCAAAAAATA-----TTT 423456
                           i v ---?   vi  iv v  v  v i    v       i i-----   
  rnd-4_family-        871 CACT---NATGTCACGTAACAATGACGCATCACCAAAAAGTGGCAGTTTT 917

  scaffold149|s     423457 TTAACG--GACACATCACGTA-AACGCATCAAACTCTCATTTTGCCAAAA 423503
                            i    --i  i  ii  vi -    ---ii   v v  --- i      
  rnd-4_family-        918 TCAACGTNAACGCACTACTCACAACG---TGAACGCACA---TACCAAAA 961

  scaffold149|s     423504 ATTGTTTTCAAC 423515
                            v          
  rnd-4_family-        962 AATGTTTTCAAC 973

Matrix = 20p43g.matrix
Kimura (with divCpGMod) = 22.53
Transitions / transversions = 1.56 (114/73)
Gap_init rate = 0.15 (145 / 956), avg. gap size = 1.22 (177 / 145)

455 22.83 12.08 10.55 scaffold149|size489088 423038 423757 (44892) rnd-4_family-169#RC/Helitron 366 1095 (7158) m_b1586s001i15 31339

  scaffold149|s     423038 TCGCCCAAAAATGTTTTCAACGCTCA--CGCA-CACCCAAAAATGGTTTC 423084
                             i  v       ?        - v --    -    v    ------  
  rnd-4_family-        366 TCACCAAAAAATGNTTTCAACG-TAAGCCGCAGCACCAAAAA------TC 408

  scaffold149|s     423085 TAACGTAAATGCAAAATCACGCT---ATTGCTTCA---CCAACG-ATTGT 423127
                           i  i    -i      -v i v ---   --    --- i    - i iv
  rnd-4_family-        409 CAATGTAA-CGCAAAA-AATGGTCAAATT--TTCAACGCTAACGCACTAG 454

  scaffold149|s     423128 ATTCAACAT-TAACACA-CATCCAAACATGGTTAATGAATACTTCACGTA 423175
                           v v    i -    v  - ii v   v      --------- iv     
  rnd-4_family-        455 TTACAACGTGTAACTCATCGCCAAAAAATGGTT---------TCAACGTA 495

  scaffold149|s     423176 AATGCATCACGCTATCATTTCACCAT----TTTTTTTAACAT-TCACGCA 423220
                                i    ii  v iiv  i   v---- v?   i   i - v     
  rnd-4_family-        496 AATGCGTCACATTAACGCATCGCCAAAAAATGNTTTCAACGTATAACGCA 545

  scaffold149|s     423221 C-ACCCAAAAATGGTTTCTAACGTAAAGGCAAATAAGGCATAATTCACAT 423269
                            -   v       v    -        -- -------   iv i i   -
  rnd-4_family-        546 CCACCAAAAAATGTTTTC-AACGTAAA--C-------GCACCACTTACA- 584

  scaffold149|s     423270 GACACAGATCACCGCCACATCTCCAAAAAATATTTTTAATG-GACACATC 423318
                           -  ii-  v  i     ---------     - i     i -i  i  i 
  rnd-4_family-        585 -ACGT-GAACATCGCCA---------AAAAT-TCTTTAACGTAACGCACC 622

  scaffold149|s     423319 ACGTAAACACATCA---AACTATCATTTTGCCAAAAATTGTTTTCAACGC 423365
                            ?v     i  v i---    ---- v ii       v? v         
  rnd-4_family-        623 ANTTAAACGCAACGCGTAACT----TGTCACCAAAAAANGGTTTCAACGC 668

  scaffold149|s     423366 TAATGCACACCCAAAAATGGTTTCTAACATAAA---GCCAAATA-AGG-- 423409
                              i              --   ii   i    ---i   vi  - v --
  rnd-4_family-        669 TAACGCACACCCAAAAAT--TTTTCAACGTAAACGCACCACGTACACGAC 716

  scaffold149|s     423410 CATAA---TTCACATGA---TACAGATCACTGCCACATCTCCAAAAAATA 423453
                             v  ---  i  i v ---i  v  -v i iv i  i v  -     ii
  rnd-4_family-        717 CAAAAAGCTTTACGTCAACGCACTGA-AATTAACGCACCACC-AAAAACG 764

  scaffold149|s     423454 TTTTTAACG-GACACATCACGTAAACGCATCAAACTCTCATTTTGCCAAA 423502
                               i    -i  i  i       v       -------------     
  rnd-4_family-        765 TTTTCAACGTAACGCACCACGTAACCGCATCA-------------CCAAA 801

  scaffold149|s     423503 AATTGTTTTCAACTCCCACACAC-ACC--CAA----AAAT-TGTTTCTAA 423544
                             v  ?       viiv  i   -  i--   ----   i-i  iv i  
  rnd-4_family-        802 AAATGNTTTCAACGTTAACGCACTACTTACAACGTGAAACACGTCACCAA 851

  scaffold149|s     423545 CCTAAA-TTCAA--ATAAG--GCA-TAAT-TCACATGACATGGACCACAT 423587
                           --- i -     --     --   - ?  -    i i   vv  - i   
  rnd-4_family-        852 ---AGATTTCAACGATAAGACGCACTNATGTCACGTAACAATGA-CGCAT 897

  scaffold149|s     423588 GGCCAAAAAATAA-----TTTCAAC--TGACACA----TC---ACGTAAA 423623
                           vi       i ii-----       --?i  i  ----  ---    i  
  rnd-4_family-        898 CACCAAAAAGTGGCAGTTTTTCAACGTNAACGCACTACTCACAACGTGAA 947

  scaffold149|s     423624 TGCATCACGCTA----------TC-ATAAGGCATAATTCACATGACATGG 423662
                           i   -  ii i ----------  - i  v   ----i   v i   vv 
  rnd-4_family-        948 CGCA-CATACCAAAAAATGTTTTCAACAACGCA----CCACTTAACAACG 992

  scaffold149|s     423663 ATTACTGCCACATCACCAAAAAAAATTTCAACG--GACACATC------- 423703
                           v v   ----             i?        --i  i  i -------
  rnd-4_family-        993 TTAACT----CATCACCAAAAAAGNTTTCAACGTTAACGCACCACTTTCT 1038

  scaffold149|s     423704 --ACGTAAACCCATCACGCTATTGCTTCCCCAAAAGT-TGTATTCAGCAT 423750
                           --   i    v i ?  viv vi  v  v      i -   vv   i i 
  rnd-4_family-       1039 AAACGCAAACGCGTNACTTGAACGCGTCGCCAAAAATGTGTTATCAACGT 1088

  scaffold149|s     423751 CAAAGCA 423757
                                  
  rnd-4_family-       1089 CAAAGCA 1095

Matrix = 20p43g.matrix
Kimura (with divCpGMod) = 22.18
Transitions / transversions = 1.62 (91/56)
Gap_init rate = 0.16 (114 / 719), avg. gap size = 1.44 (164 / 114)

246 23.66 10.60 13.79 scaffold149|size489088 423319 423818 (44831) rnd-4_family-169#RC/Helitron 355 840 (7413) m_b1586s001i16 31339

  scaffold149|s     423319 ACGTAAACACATCAAACTATCATTTTGCCAAAAATTGTTTTCAACGCTAA 423368
                               i   i     -------------       v  ?        -   
  rnd-4_family-        355 ACGTGAACGCATCA-------------CCAAAAAATGNTTTCAACG-TAA 390

  scaffold149|s     423369 --TGCA-CACCCAAAAATGGTTTCTAACATAAA-----GCCAAAT----A 423406
                           --i   -    -      vvvv v    ii   ----- i     ---- 
  rnd-4_family-        391 GCCGCAGCACC-AAAAATCCAATGTAACGCAAAAAATGGTCAAATTTTCA 439

  scaffold149|s     423407 AGGCATAATTCACATGATACAG---ATCACTGCCACATCTCCAAAAAATA 423453
                            v  -   iv   vv v    i---i v   ----    v         i
  rnd-4_family-        440 ACGC-TAACGCACTAGTTACAACGTGTAACT----CATCGCCAAAAAATG 484

  scaffold149|s     423454 TTTTTAACG--GACACATCACGTAAACGCATCAAACTCTCATTTTGCCAA 423501
                           v   i    --i ii i    i v        -------------     
  rnd-4_family-        485 GTTTCAACGTAAATGCGTCACATTAACGCATC-------------GCCAA 521

  scaffold149|s     423502 AAATTGTTTTCAAC-TCCCACACACACCCAAAAATTGTTTCTAACCTAAA 423550
                              v  ?       - viv  i   vv       v     ii   v    
  rnd-4_family-        522 AAAATGNTTTCAACGTATAACGCACCACCAAAAAATGTTTTCAACGTAAA 571

  scaffold149|s     423551 TTCAAATAAGGCATAATTCACATGACATGGACCACATGGCCAAAAAATAA 423600
                           i---------   iv i i   --  i  i---    v        v --
  rnd-4_family-        572 C---------GCACCACTTACA--ACGTGA---ACATCGCCAAAAATT-- 605

  scaffold149|s     423601 TTTCAAC-TGACACATCACGTAAATGCATCACGCTATCATAAGGCATAAT 423649
                           i  i   - i  i  i  ?v    i   --   ---- i   -- v i--
  rnd-4_family-        606 CTTTAACGTAACGCACCANTTAAACGCA--ACG----CGTAA--CTTG-- 645

  scaffold149|s     423650 TCA-CATGACATGGATT----ACTGCCACATCACCAAAAAAAATTTCAAC 423694
                              -  vi v ?  v  ----i  iv i  -    v     vv       
  rnd-4_family-        646 TCACCAAAAAANGGTTTCAACGCTAACGCA-CACCCAAAAATTTTTCAAC 694

  scaffold149|s     423695 G--GACACATCACGTAAAC--CCA------------TC-ACGC------- 423720
                            --i  i  i      v  --   ------------  -    -------
  rnd-4_family-        695 GTAAACGCACCACGTACACGACCAAAAAGCTTTACGTCAACGCACTGAAA 744

  scaffold149|s     423721 -TATTGCTTCCCCAAAAGTTGTATTCAGCATCAAAGCACACCCAGAAATG 423769
                           -  vi  vi v      i-i  v    i i --- i i    vv v  iv
  rnd-4_family-        745 TTAACGCACCACCAAAAA-CGTTTTCAACGT---AACGCACCACGTAACC 790

  scaffold149|s     423770 G--TTTCTAATGTAAA--GATTTCAATGATAACAAATTACTTACAATGTG 423815
                            -- iv i  ---   -- ?      i v    iv i         i   
  rnd-4_family-        791 GCATCACCAA---AAAATGNTTTCAACGTTAACGCACTACTTACAACGTG 837

  scaffold149|s     423816 AAA 423818
                              
  rnd-4_family-        838 AAA 840

Matrix = 20p43g.matrix
Kimura (with divCpGMod) = 22.53
Transitions / transversions = 1.22 (56/46)
Gap_init rate = 0.17 (85 / 499), avg. gap size = 1.41 (120 / 85)


734 22.02 11.81 7.04 scaffold149|size489088 423335 423715 (44934) C rnd-1_family-134#Unknown (3) 398 1 m_b1586s001i17 31340

  scaffold149|s     423335 CTATCATTTTGCCAAAAATTGTTTTCAACGCTAATGCACACCCAAAAATG 423384
                                 i  i                    ii  i               
C rnd-1_family-        398 CTATCACTTCGCCAAAAATTGTTTTCAACGTCAACGCACACCCAAAAATG 349

  scaffold149|s     423385 GTTTCTAACATAAAGCCAAATAAGGCATAATTCACATGATACAGATCACT 423434
                             i?v    i     v                       i vi     --
C rnd-1_family-        348 GTCNATAACGTAAAGGCAAATAAGGCATAATTCACATGACAGGGATCA-- 301

  scaffold149|s     423435 GCCACATCTCCAAAAAATATTTTTAACG--GACACATCACG-TAAACGCA 423481
                           ---------               v i --ii ii vi   -  i  i  
C rnd-1_family-        300 ---------CCAAAAAATATTTTTCATGTNAGCGTAGTACGTTAGACACA 260

  scaffold149|s     423482 TCAAACTCTCATTTTGCCAAAAATTGTTTTCAAC-------TCCCACACA 423524
                              -------------         i        -------iv i  i  
C rnd-1_family-        259 TCA-------------CCAAAAATTATTTTCAACGTAAGCGCACTACGCA 223

  scaffold149|s     423525 CA---------------CCCAAAAATTGTTTCTAACCTAAAT-TCAAATA 423558
                             ---------------  v     v ?    -   vv v i-   vi  
C rnd-1_family-        222 CATCTTGAACCACATCGCCAAAAAAATNTTTC-AACGGACACATCACGTA 174

  scaffold149|s     423559 AG-GCATAATTCACATGACATGGACCACATGGCCAAAAA-ATAATTTCAA 423606
                            i-    v iv -i  vvi vi i v  - vi       -   v      
C rnd-1_family-        173 AACGCATCACGC-TATCTTAAAGGCAAC-TCACCAAAAATATATTTTCAA 126

  scaffold149|s     423607 CT--GACACATCACGTAAA---TGCATCACGCTATCATAAGGCATAATTC 423651
                            v--i  i      v  v ---  v i   iiiii  v  ivi  vv iv
C rnd-1_family-        125 CGTAAACGCATCACTTACATCTTGAACCACATCGCCAAAAATTATTTTCA 76

  scaffold149|s     423652 ACATGACATGGATTAC--------TG--CCACATCACCAAAAAAAATTTC 423691
                             i i -ii v     --------  --       i        v     
C rnd-1_family-         75 ACGTAA-GCGCATTACNTACATCTTGAACCACATCGCCAAAAAATATTTC 27

  scaffold149|s     423692 AACGG--ACACATCACGTAAACCCAT 423715
                                --               v   
C rnd-1_family-         26 AACGGACACACATCACGTAAACGCAT 1

Matrix = 20p43g.matrix
Kimura (with divCpGMod) = 22.24
Transitions / transversions = 1.44 (46/32)
Gap_init rate = 0.11 (40 / 380), avg. gap size = 1.82 (73 / 40)

803 17.79 9.23 4.59 scaffold149|size489088 423487 423757 (44892) C rnd-1_family-134#Unknown (3) 398 116 m_b1586s001i18 31340

  scaffold149|s     423487 CTCTCATTTTGCCAAAAATTGTTTTCAACTCCCACACACACCCAAAAATT 423536
                             v   i  i                   vi v  i             v
C rnd-1_family-        398 CTATCACTTCGCCAAAAATTGTTTTCAACGTCAACGCACACCCAAAAATG 349

  scaffold149|s     423537 GTTTCTAACCTAAATTCAAATAAGGCATAATTCACATGACATGGACCACA 423586
                             i?v    v    vv                         v   i  --
C rnd-1_family-        348 GTCNATAACGTAAAGGCAAATAAGGCATAATTCACATGACAGGGATCA-- 301

  scaffold149|s     423587 TGGCCAAAAAATA-ATTTCAACTGA-CACATCACG-TAAATGCATCAC-- 423631
                           ---          -v     vv ? - ii vi   -  i ii      --
C rnd-1_family-        300 ---CCAAAAAATATTTTTCATGTNAGCGTAGTACGTTAGACACATCACCA 254

  scaffold149|s     423632 ---GCTAT------CATAAG-GCATAATTCACATGACATGGATTACTGCC 423671
                           ---ii   ------ i    -   iv iv     -- v  i ------  
C rnd-1_family-        253 AAAATTATTTTCAACGTAAGCGCACTACGCACAT--CTTGAA------CC 212

  scaffold149|s     423672 ACATCACCAAAAAAA-ATTTCAACGGACACATCACGTAAACCCATCACGC 423720
                                i         -?                        v        
C rnd-1_family-        211 ACATCGCCAAAAAAATNTTTCAACGGACACATCACGTAAACGCATCACGC 162

  scaffold149|s     423721 TATT------GC--TTCCCCAAAAGT-TGTATTCAGCATCAAAGCA 423757
                              i------  --i  v      i - i v    i i v  v   
C rnd-1_family-        161 TATCTTAAAGGCAACTCACCAAAAATATATTTTCAACGTAAACGCA 116

Matrix = 20p43g.matrix
Kimura (with divCpGMod) = 17.50
Transitions / transversions = 1.19 (25/21)
Gap_init rate = 0.09 (23 / 270), avg. gap size = 1.65 (38 / 23)

462 17.05 1.14 0.00 scaffold149|size489088 423683 423770 (44879) C rnd-1_family-394#Unknown (16) 89 1 m_b1586s001i19 31340

  scaffold149|s     423683 AAAAATT-TCAACGGACACATCACGTAAACCCATCACGCTATTGCTTCCC 423731
                                 v-    i i               v           ii    v 
C rnd-1_family-         89 AAAAATGGTCAATGAACACATCACGTAAACGCATCACGCTATCACTTCGC 40

  scaffold149|s     423732 CAAAAGTTGTATTCAGCATCAAAGCACACCCAGAAATGG 423770
                                i    v   iiiv    v         i      
C rnd-1_family-         39 CAAAAATTGTTTTCGATCTCAACGCACACCCAAAAATGG 1

Matrix = 20p43g.matrix
Kimura (with divCpGMod) = 18.20
Transitions / transversions = 1.50 (9/6)
Gap_init rate = 0.01 (1 / 87), avg. gap size = 1.00 (1 / 1)

398 17.65 0.00 0.00 scaffold149|size489088 423717 423784 (44865) C rnd-1_family-134#Unknown (0) 401 334 m_b1586s001i20 31340

  scaffold149|s     423717 ACGCTATTGCTTCCCCAAAAGTTGTATTCAGCATCAAAGCACACCCAGAA 423766
                                  ii    v      i    v    i i    v         i  
C rnd-1_family-        401 ACGCTATCACTTCGCCAAAAATTGTTTTCAACGTCAACGCACACCCAAAA 352

  scaffold149|s     423767 ATGGTTTCTAATGTAAAG 423784
                                i?v   i      
C rnd-1_family-        351 ATGGTCNATAACGTAAAG 334

Matrix = 20p43g.matrix
Kimura (with divCpGMod) = 17.22
Transitions / transversions = 2.00 (8/4)
Gap_init rate = 0.00 (0 / 67), avg. gap size = 0.0 (0 / 0)


1569 22.64 5.75 13.71 scaffold149|size489088 422559 423515 (45134) rnd-4_family-169#RC/Helitron 84 973 (7280) m_b1586s001i14 31339

  scaffold149|s     422559 ATTTTTTCCTCCTCCACCTTCCGTGAGACACTTTTTTCGTTATTGACTTT 422608
                                 i   i  i vi    v       i      - ii v   i  v 
  rnd-4_family-         84 ATTTTTCCCTTCTTCTTCTTCAGTGAGACGCTTTTT-CACTTTTGGCTAT 132

  scaffold149|s     422609 TTAAGGTAACATGAGGTTATTTCCTGCAAATACCTGTAAATAAGTAGTTT 422658
                            vv?         -v ?      ii    ?               v    
  rnd-4_family-        133 TATNGGTAACATG-TGNTATTTCTCGCAANTACCTGTAAATAAGTTGTTT 181

  scaffold149|s     422659 TCATCTTTGACATGTGGAGGTAATCAT-GATCTTTTGACTGGTGGTTACC 422707
                            ii v         iivi    i    -          i?v         
  rnd-4_family-        182 TTGTGTTTGACATGCATGGGTAGTCATTGATCTTTTGATNTGTGGTTACC 231

  scaffold149|s     422708 TTTAACAATATATCCAAATTCAACCTAGAGCGTGGCCAAAAATTCTTTTA 422757
                                v        i   ?    i?  i   i               v  
  rnd-4_family-        232 TTTAAAAATATATCTAAANTCAATNTAAAGCATGGCCAAAAATTCTTGTA 281

  scaffold149|s     422758 CACACAATGTAAGGTATCACCAAACAATCATAAGGCATAATTCACATGAA 422807
                                  i   ivvi        v  ?- i   v      i -i    i-
  rnd-4_family-        282 CACACAACGTAGCTCATCACCAATCAN-CGTAACGCATAACT-GCATGG- 328

  scaffold149|s     422808 ACGGATCACCAAAAATGTTCTTCATGTCAGCATAGT----ACTTGAGACA 422853
                           --------       v v --   ---- i iii  ----  v   -  i
  rnd-4_family-        329 --------CCAAAAAGGGT--TCA----AACGCGGTTNCAACGTGA-ACG 363

  scaffold149|s     422854 CACCACCAAAAAATATTTTCAACATAAGCGCACCAGTTACAAGTTGAAGC 422903
                             i           i?       i     - i --------------   
  rnd-4_family-        364 CATCACCAAAAAATGNTTTCAACGTAAGC-CGC--------------AGC 398

  scaffold149|s     422904 ACATCCCAAAAAAAAATTTCAACG-GACACAGTATGTAATCGCATC---- 422948
                            ----       ----- i   i -i  i  iv vi ii  iv  i----
  rnd-4_family-        399 A----CCAAAAA-----TCCAATGTAACGCAAAAAATGGTCAAATTTTCA 439

  scaffold149|s     422949 ACGCTATCTCTCCAAATATTGTATTCAACGT-TAATGCA-CACCCAAGAA 422996
                                 v v v i iv  -------      -   iv  - i  v  i  
  rnd-4_family-        440 ACGCTAACGCACTAGTTA-------CAACGTGTAACTCATCGCCAAAAAA 482

  scaffold149|s     422997 TGGTTAATGAACACATCATGTAAACGCATCACATTATCATTTCGCCCAAA 423046
                                -- v   -------     i  i        v iiv     v   
  rnd-4_family-        483 TGGTT--TCAAC-------GTAAATGCGTCACATTAACGCATCGCCAAAA 523

  scaffold149|s     423047 AATGTTTTCAACGC-TCACGCA-CACCCAAAAATGGTTTCTAACGTAAAT 423094
                               ?        i- v     -    v       v    -        i
  rnd-4_family-        524 AATGNTTTCAACGTATAACGCACCACCAAAAAATGTTTTC-AACGTAAAC 572

  scaffold149|s     423095 GCAAAATCACGCTATTGCTTCACCAACGATTGTATTCAACATTAACACAC 423144
                             --- i   -i  ---------     --  -----     iiv  v v
  rnd-4_family-        573 GC---ACCAC-TTA---------CAACG--TG-----AACATCGCCAAAA 602

  scaffold149|s     423145 ATCCAAACATGGTTAATG-AATACTTCACGTAAATGCATCACGCTATCAT 423193
                             i -------v    i -  ii vi  ?v    i   v i  -  v v 
  rnd-4_family-        603 ATTC-------TTTAACGTAACGCACCANTTAAACGCAACGCG-TAACTT 644

  scaffold149|s     423194 TTCACC----ATTTTTTTTAACATTCACGCACACCCAAAAATGGTTTCTA 423239
                           v     ---- v?vv   i   ii v                --   ii 
  rnd-4_family-        645 GTCACCAAAAAANGGTTTCAACGCTAACGCACACCCAAAAAT--TTTTCA 692

  scaffold149|s     423240 ACGTAAAGGCAA-----ATAAGGCATAA----TTCACATGA---CAC--A 423275
                                  v   v----- i v i vv  ----  i  i v ---   -- 
  rnd-4_family-        693 ACGTAAACGCACCACGTACACGACCAAAAAGCTTTACGTCAACGCACTGA 742

  scaffold149|s     423276 GATCACCGCCACATCTCCAAAAAATATTTTTAATG-GACACATCACGTAA 423324
                           i  i v   vv  i ----     ii    i  i -i  i  i       
  rnd-4_family-        743 AATTAACGCACCACC----AAAAACGTTTTCAACGTAACGCACCACGTAA 788

  scaffold149|s     423325 ACACATCAAACTATCATTTTGCCAAAAATTGTTTTCAACGCTAATGCAC- 423373
                           v i     -------------       v  ?        i   i    -
  rnd-4_family-        789 CCGCATCA-------------CCAAAAAATGNTTTCAACGTTAACGCACT 825

  scaffold149|s     423374 ACCCA-AAAATGGTTTCTAACA------TAAAG---CCAA--ATAAGGCA 423411
                             ii -  vi  i-----    ------i    ---i   --     i i
  rnd-4_family-        826 ACTTACAACGTGA-----AACACGTCACCAAAGATTTCAACGATAAGACG 870

  scaffold149|s     423412 TAATTCACATGATACAGATCACTGCCACATCTCCAAAAAATA-----TTT 423456
                           i v ---?   vi  iv v  v  v i    v       i i-----   
  rnd-4_family-        871 CACT---NATGTCACGTAACAATGACGCATCACCAAAAAGTGGCAGTTTT 917

  scaffold149|s     423457 TTAACG--GACACATCACGTA-AACGCATCAAACTCTCATTTTGCCAAAA 423503
                            i    --i  i  ii  vi -    ---ii   v v  --- i      
  rnd-4_family-        918 TCAACGTNAACGCACTACTCACAACG---TGAACGCACA---TACCAAAA 961

  scaffold149|s     423504 ATTGTTTTCAAC 423515
                            v          
  rnd-4_family-        962 AATGTTTTCAAC 973

Matrix = 20p43g.matrix
Kimura (with divCpGMod) = 22.53
Transitions / transversions = 1.56 (114/73)
Gap_init rate = 0.15 (145 / 956), avg. gap size = 1.22 (177 / 145)

455 22.83 12.08 10.55 scaffold149|size489088 423038 423757 (44892) rnd-4_family-169#RC/Helitron 366 1095 (7158) m_b1586s001i15 31339

  scaffold149|s     423038 TCGCCCAAAAATGTTTTCAACGCTCA--CGCA-CACCCAAAAATGGTTTC 423084
                             i  v       ?        - v --    -    v    ------  
  rnd-4_family-        366 TCACCAAAAAATGNTTTCAACG-TAAGCCGCAGCACCAAAAA------TC 408

  scaffold149|s     423085 TAACGTAAATGCAAAATCACGCT---ATTGCTTCA---CCAACG-ATTGT 423127
                           i  i    -i      -v i v ---   --    --- i    - i iv
  rnd-4_family-        409 CAATGTAA-CGCAAAA-AATGGTCAAATT--TTCAACGCTAACGCACTAG 454

  scaffold149|s     423128 ATTCAACAT-TAACACA-CATCCAAACATGGTTAATGAATACTTCACGTA 423175
                           v v    i -    v  - ii v   v      --------- iv     
  rnd-4_family-        455 TTACAACGTGTAACTCATCGCCAAAAAATGGTT---------TCAACGTA 495

  scaffold149|s     423176 AATGCATCACGCTATCATTTCACCAT----TTTTTTTAACAT-TCACGCA 423220
                                i    ii  v iiv  i   v---- v?   i   i - v     
  rnd-4_family-        496 AATGCGTCACATTAACGCATCGCCAAAAAATGNTTTCAACGTATAACGCA 545

  scaffold149|s     423221 C-ACCCAAAAATGGTTTCTAACGTAAAGGCAAATAAGGCATAATTCACAT 423269
                            -   v       v    -        -- -------   iv i i   -
  rnd-4_family-        546 CCACCAAAAAATGTTTTC-AACGTAAA--C-------GCACCACTTACA- 584

  scaffold149|s     423270 GACACAGATCACCGCCACATCTCCAAAAAATATTTTTAATG-GACACATC 423318
                           -  ii-  v  i     ---------     - i     i -i  i  i 
  rnd-4_family-        585 -ACGT-GAACATCGCCA---------AAAAT-TCTTTAACGTAACGCACC 622

  scaffold149|s     423319 ACGTAAACACATCA---AACTATCATTTTGCCAAAAATTGTTTTCAACGC 423365
                            ?v     i  v i---    ---- v ii       v? v         
  rnd-4_family-        623 ANTTAAACGCAACGCGTAACT----TGTCACCAAAAAANGGTTTCAACGC 668

  scaffold149|s     423366 TAATGCACACCCAAAAATGGTTTCTAACATAAA---GCCAAATA-AGG-- 423409
                              i              --   ii   i    ---i   vi  - v --
  rnd-4_family-        669 TAACGCACACCCAAAAAT--TTTTCAACGTAAACGCACCACGTACACGAC 716

  scaffold149|s     423410 CATAA---TTCACATGA---TACAGATCACTGCCACATCTCCAAAAAATA 423453
                             v  ---  i  i v ---i  v  -v i iv i  i v  -     ii
  rnd-4_family-        717 CAAAAAGCTTTACGTCAACGCACTGA-AATTAACGCACCACC-AAAAACG 764

  scaffold149|s     423454 TTTTTAACG-GACACATCACGTAAACGCATCAAACTCTCATTTTGCCAAA 423502
                               i    -i  i  i       v       -------------     
  rnd-4_family-        765 TTTTCAACGTAACGCACCACGTAACCGCATCA-------------CCAAA 801

  scaffold149|s     423503 AATTGTTTTCAACTCCCACACAC-ACC--CAA----AAAT-TGTTTCTAA 423544
                             v  ?       viiv  i   -  i--   ----   i-i  iv i  
  rnd-4_family-        802 AAATGNTTTCAACGTTAACGCACTACTTACAACGTGAAACACGTCACCAA 851

  scaffold149|s     423545 CCTAAA-TTCAA--ATAAG--GCA-TAAT-TCACATGACATGGACCACAT 423587
                           --- i -     --     --   - ?  -    i i   vv  - i   
  rnd-4_family-        852 ---AGATTTCAACGATAAGACGCACTNATGTCACGTAACAATGA-CGCAT 897

  scaffold149|s     423588 GGCCAAAAAATAA-----TTTCAAC--TGACACA----TC---ACGTAAA 423623
                           vi       i ii-----       --?i  i  ----  ---    i  
  rnd-4_family-        898 CACCAAAAAGTGGCAGTTTTTCAACGTNAACGCACTACTCACAACGTGAA 947

  scaffold149|s     423624 TGCATCACGCTA----------TC-ATAAGGCATAATTCACATGACATGG 423662
                           i   -  ii i ----------  - i  v   ----i   v i   vv 
  rnd-4_family-        948 CGCA-CATACCAAAAAATGTTTTCAACAACGCA----CCACTTAACAACG 992

  scaffold149|s     423663 ATTACTGCCACATCACCAAAAAAAATTTCAACG--GACACATC------- 423703
                           v v   ----             i?        --i  i  i -------
  rnd-4_family-        993 TTAACT----CATCACCAAAAAAGNTTTCAACGTTAACGCACCACTTTCT 1038

  scaffold149|s     423704 --ACGTAAACCCATCACGCTATTGCTTCCCCAAAAGT-TGTATTCAGCAT 423750
                           --   i    v i ?  viv vi  v  v      i -   vv   i i 
  rnd-4_family-       1039 AAACGCAAACGCGTNACTTGAACGCGTCGCCAAAAATGTGTTATCAACGT 1088

  scaffold149|s     423751 CAAAGCA 423757
                                  
  rnd-4_family-       1089 CAAAGCA 1095

Matrix = 20p43g.matrix
Kimura (with divCpGMod) = 22.18
Transitions / transversions = 1.62 (91/56)
Gap_init rate = 0.16 (114 / 719), avg. gap size = 1.44 (164 / 114)

246 23.66 10.60 13.79 scaffold149|size489088 423319 423818 (44831) rnd-4_family-169#RC/Helitron 355 840 (7413) m_b1586s001i16 31339

  scaffold149|s     423319 ACGTAAACACATCAAACTATCATTTTGCCAAAAATTGTTTTCAACGCTAA 423368
                               i   i     -------------       v  ?        -   
  rnd-4_family-        355 ACGTGAACGCATCA-------------CCAAAAAATGNTTTCAACG-TAA 390

  scaffold149|s     423369 --TGCA-CACCCAAAAATGGTTTCTAACATAAA-----GCCAAAT----A 423406
                           --i   -    -      vvvv v    ii   ----- i     ---- 
  rnd-4_family-        391 GCCGCAGCACC-AAAAATCCAATGTAACGCAAAAAATGGTCAAATTTTCA 439

  scaffold149|s     423407 AGGCATAATTCACATGATACAG---ATCACTGCCACATCTCCAAAAAATA 423453
                            v  -   iv   vv v    i---i v   ----    v         i
  rnd-4_family-        440 ACGC-TAACGCACTAGTTACAACGTGTAACT----CATCGCCAAAAAATG 484

  scaffold149|s     423454 TTTTTAACG--GACACATCACGTAAACGCATCAAACTCTCATTTTGCCAA 423501
                           v   i    --i ii i    i v        -------------     
  rnd-4_family-        485 GTTTCAACGTAAATGCGTCACATTAACGCATC-------------GCCAA 521

  scaffold149|s     423502 AAATTGTTTTCAAC-TCCCACACACACCCAAAAATTGTTTCTAACCTAAA 423550
                              v  ?       - viv  i   vv       v     ii   v    
  rnd-4_family-        522 AAAATGNTTTCAACGTATAACGCACCACCAAAAAATGTTTTCAACGTAAA 571

  scaffold149|s     423551 TTCAAATAAGGCATAATTCACATGACATGGACCACATGGCCAAAAAATAA 423600
                           i---------   iv i i   --  i  i---    v        v --
  rnd-4_family-        572 C---------GCACCACTTACA--ACGTGA---ACATCGCCAAAAATT-- 605

  scaffold149|s     423601 TTTCAAC-TGACACATCACGTAAATGCATCACGCTATCATAAGGCATAAT 423649
                           i  i   - i  i  i  ?v    i   --   ---- i   -- v i--
  rnd-4_family-        606 CTTTAACGTAACGCACCANTTAAACGCA--ACG----CGTAA--CTTG-- 645

  scaffold149|s     423650 TCA-CATGACATGGATT----ACTGCCACATCACCAAAAAAAATTTCAAC 423694
                              -  vi v ?  v  ----i  iv i  -    v     vv       
  rnd-4_family-        646 TCACCAAAAAANGGTTTCAACGCTAACGCA-CACCCAAAAATTTTTCAAC 694

  scaffold149|s     423695 G--GACACATCACGTAAAC--CCA------------TC-ACGC------- 423720
                            --i  i  i      v  --   ------------  -    -------
  rnd-4_family-        695 GTAAACGCACCACGTACACGACCAAAAAGCTTTACGTCAACGCACTGAAA 744

  scaffold149|s     423721 -TATTGCTTCCCCAAAAGTTGTATTCAGCATCAAAGCACACCCAGAAATG 423769
                           -  vi  vi v      i-i  v    i i --- i i    vv v  iv
  rnd-4_family-        745 TTAACGCACCACCAAAAA-CGTTTTCAACGT---AACGCACCACGTAACC 790

  scaffold149|s     423770 G--TTTCTAATGTAAA--GATTTCAATGATAACAAATTACTTACAATGTG 423815
                            -- iv i  ---   -- ?      i v    iv i         i   
  rnd-4_family-        791 GCATCACCAA---AAAATGNTTTCAACGTTAACGCACTACTTACAACGTG 837

  scaffold149|s     423816 AAA 423818
                              
  rnd-4_family-        838 AAA 840

Matrix = 20p43g.matrix
Kimura (with divCpGMod) = 22.53
Transitions / transversions = 1.22 (56/46)
Gap_init rate = 0.17 (85 / 499), avg. gap size = 1.41 (120 / 85)


385 14.67 1.33 0.00 scaffold149|size489088 423789 423863 (44786) rnd-1_family-87#Unknown 1 76 (970) m_b1586s001i21 31341

  scaffold149|s     423789 CAATGATAACAAATTACTTACAATGTGAAAACATGGCATTCATTTTT-AC 423837
                              i v    ?v            ?        ii            -  
  rnd-1_family-          1 CAACGTTAACNCATTACTTACAATNTGAAAACACAGCATTCATTTTTCAC 50

  scaffold149|s     423838 ACTTTAATATTGATTACGTGTTAGAA 423863
                            ii           i  vvi  ?   
  rnd-1_family-         51 ATCTTAATATTGATCACTAATTNGAA 76

Matrix = 20p43g.matrix
Kimura (with divCpGMod) = 15.69
Transitions / transversions = 1.75 (7/4)
Gap_init rate = 0.01 (1 / 74), avg. gap size = 1.00 (1 / 1)


2065 20.35 1.22 3.31 scaffold149|size489088 423877 424369 (44280) C rnd-1_family-182#Unknown (27) 545 63 m_b1586s001i22 31342

  scaffold149|s     423877 TCATAAACCTGATATTAGAGAATAGACTGTTCTTCATCACTTCTGTTTGA 423926
                                -- ii  v   ?  i i v v i       i   ii v       
C rnd-1_family-        545 TCATA--CTCGAAATTNGAAAGTCGTCCGTTCTTCGTCATCTATGTTTGA 498

  scaffold149|s     423927 AATGTCACATTATAGCACACCACAATTGCA--ATCCATGAATGACACTGA 423974
                                     i i   ? vi  v  --   -- i       vvi      
C rnd-1_family-        497 AATGTCACATCACAGCNCTTCAGAA--GCATCACCCATGAAACGCACTGA 450

  scaffold149|s     423975 ATGTGAGAACATATGACAT--TTGCATCTTAAATTTTGTTTCATTAGCTT 424022
                                  v           --    v ii   iiiv v ?vv i v    
C rnd-1_family-        449 ATGTGAGCACATATGACATCTTTGCTTTCTAAGCCATTTNAAACTTGCTT 400

  scaffold149|s     424023 ATGTTTTACATGATTTGTACAAATATTCAAGATTCTTTCTATGACAAGCA 424072
                             i  v  ii v-     ?  ii   ii v  -----------   ?   
C rnd-1_family-        399 ATATTGTATGTT-TTTGTNCAGGTATCTACGA-----------ACANGCA 362

  scaffold149|s     424073 AAAAGGCTTAGCACAGAAGCCAAGAAGATGAAAACAAAATATGATATGAC 424122
                              v         ii     ?    v        ii   v      v  v
C rnd-1_family-        361 AAACGGCTTAGCATGGAAGCNAAGATGATGAAAATGAAAAATGATAAGAA 312

  scaffold149|s     424123 AAGAAGAAATGAAAGATACAGACAGAAGACAGAGGAAGAGAAACCTCTGT 424172
                                                   i   ?  i          i i  v v
C rnd-1_family-        311 AAGAAGAAATGAAAGATACAGACAAAAGNCAAAGGAAGAGAAGCTTCAGG 262

  scaffold149|s     424173 GCAGTAAGGAAAATGATATTTATTACAAGAATCACAGAATGTCCATTTGG 424222
                                v  i     i ii    i       ii?      vv      i v
C rnd-1_family-        261 GCAGTCAGAAAAATAACGTTTACTACAAGAGCNACAGAAATTCCATTCGC 212

  scaffold149|s     424223 GAGATGCAACGTGCCAAGTAT-AAATTAATGCAGATTCTATTCTTGCACA 424271
                                 v  v v  v      -    i           i   iviv?i  
C rnd-1_family-        211 GAGATGAAAAGGGCGAAGTATAAAATCAATGCAGATTCCATTTGCCNGCA 162

  scaffold149|s     424272 AAAGAAAAGGTACTACAAAACTAATGCTGATTCCATCTGCCAAAAGA-AA 424320
                           i ii  ii?       i    i              ?i    i    -  
C rnd-1_family-        161 GAGAAAGGNGTACTACGAAACCAATGCTGATTCCATNCGCCAGAAGAGAA 112

  scaffold149|s     424321 AGAGTCAATATGATACCAAGGCAAAGTCCATTTGTCAGAAGAGAAAGGC 424369
                             iv         ? ?   v  ii       i                 
C rnd-1_family-        111 AGGTTCAATATGANANCAACGCGGAGTCCATCTGTCAGAAGAGAAAGGC 63

Matrix = 20p43g.matrix
Kimura (with divCpGMod) = 22.39
Transitions / transversions = 1.62 (60/37)
Gap_init rate = 0.04 (20 / 492), avg. gap size = 1.10 (22 / 20)


5996 13.88 0.53 0.10 scaffold149|size489088 424370 425321 (43328) rnd-1_family-159#RC/Helitron 27 982 (2969) m_b1586s001i23 31343

  scaffold149|s     424370 GACAAGAAGAAATGAAAGATACAGACAGAAGACAGAGGAAGAGAAACCTC 424419
                             v                        i   ?  i          i    
  rnd-1_family-         27 GAAAAGAAGAAATGAAAGATACAGACAAAAGNCAAAGGAAGAGAAGCCTC 76

  scaffold149|s     424420 TGTGCAGTAAGGAAAATGATATTTATTACAAGAATCACAGAA-TGTCCAT 424468
                           v v     v  i     i i     i       iiv      -  - v  
  rnd-1_family-         77 AGGGCAGTCAGAAAAATAACATTTACTACAAGAGCAACAGAAATG-CAAT 125

  scaffold149|s     424469 TTGCGAGATGCAACGTGCCAAGTATAAA-TTAATGCAGATTCTATTCTTG 424517
                           ?v i      v  v v  v         - v           i    viv
  rnd-1_family-        126 NAGTGAGATGAAAAGGGCAAAGTATAAAATGAATGCAGATTCCATTCGCT 175

  scaffold149|s     424518 CACAAAAGAAAAGGTACTACAAAACTAATGCTGATTCCATCTGCCAAAAG 424567
                            i  i  i  iiv       i    i              viv   i  i
  rnd-1_family-        176 CGCAGAAAAAGGTGTACTACGAAACCAATGCTGATTCCATACTCCAGAAA 225

  scaffold149|s     424568 A-AAAGAGTCAATATGATACCAAGGCAAAGTCCATTTGTCAGAAGAGAAA 424616
                            -     v           i v v   i       i              
  rnd-1_family-        226 AGAAAGATTCAATATGATATCCATGCAGAGTCCATCTGTCAGAAGAGAAA 275

  scaffold149|s     424617 GGCTCATTATGAAATTAACACTGTTCGTATTTCCAACAAAAAGAAGAATT 424666
                                          i    ?     i      ?  ?    i     ? i
  rnd-1_family-        276 GGCTCATTATGAAATCAACANTGTTCATATTTCNAANAAAAGGAAGANTC 325

  scaffold149|s     424667 ACTACAAAACCAATGCAAAAATGATTAGTGAGAAAGC--TGCAACATTAC 424714
                                i  i          ? ?i   v        ?v--  v    ?   
  rnd-1_family-        326 ACTACGAAGCCAATGCAAANANAATTCGTGAGAAANGAATGAAACANTAC 375

  scaffold149|s     424715 TATCACAAGAAATCTTCTGGACAGGAATGCTTGTTTTCTTGTTTAGAGAG 424764
                               i  iv  i  i              i iv          iv     
  rnd-1_family-        376 TATCGCAGCAAGTCCTCTGGACAGGAATGTTCCTTTTCTTGTTCTGAGAG 425

  scaffold149|s     424765 TGAAACGTCACCAAGTCCTTCAAGCAATCCACAAAATTCATCACATAACC 424814
                                vv     i      v   i     v v i  iv  i    i    
  rnd-1_family-        426 TGAAAATTCACCGAGTCCTACAAACAATCAAGAGAACACACCACACAACC 475

  scaffold149|s     424815 ACTCTTTCCTGCCAAGAGAGTTGAATGAGTCAGAGATGGAGAAGATTGCT 424864
                            vvv                                    i  i  v i 
  rnd-1_family-        476 AAAATTTCCTGCCAAGAGAGTTGAATGAGTCAGAGATGGAAAAAATGGTT 525

  scaffold149|s     424865 CAGAAGATCAGAGAGAAGATCTTCCTTTCAACTGCCGTGGATGGTGATAT 424914
                                               v v   v        i              
  rnd-1_family-        526 CAGAAGATCAGAGAGAAGATATGCCTGTCAACTGCTGTGGATGGTGATAT 575

  scaffold149|s     424915 GAATAGGTACCATGTGCATGTATGTGTTATTTGTGATCACCTTATCATTG 424964
                                  i   i  ii           ii         i   i       
  rnd-1_family-        576 GAATAGGCACCGTGCACATGTATGTGTCGTTTGTGATCGCCTCATCATTG 625

  scaffold149|s     424965 GATTGGATGAAGTGAAATTTATTGAGAAAGAGACATTGTTGGAGAGCTCA 425014
                                  v     v     i  i        ii i               
  rnd-1_family-        626 GATTGGAAGAAGTCAAATTCATCGAGAAAGAAGCGTTGTTGGAGAGCTCA 675

  scaffold149|s     425015 TCAAAATTAGCTGTCTCAACATATGAATAGTACTATGATGGTATTCTGAT 425064
                                      ?        v     iv              i   iv  
  rnd-1_family-        676 TCAAAATTAGCNGTCTCAACTTATGAGGAGTACTATGATGGTGTTCCCAT 725

  scaffold149|s     425065 GCATCCAGAATTGGTGAAACAGTACCAAGTGGATGATTTTGATTTGAAGC 425114
                                                         v  v    v           
  rnd-1_family-        726 GCATCCAGAATTGGTGAAACAGTACCAAGTTGAGGATTGTGATTTGAAGC 775

  scaffold149|s     425115 ATTTGTTGCTTTCTCCCAGGGCACAACTAGATCAAAAAGGTTATGAATGC 425164
                                                   i v       i     v  i  i  i
  rnd-1_family-        776 ATTTGTTGCTTTCTCCCAGGGCACGAGTAGATCAGAAAGGGTACGAGTGT 825

  scaffold149|s     425165 TGTGAGACTTGCTATGGAAACCTTAAATGTTCAAGAAATAAGGATCAAGA 425214
                                   v     i  i i   v                          
  rnd-1_family-        826 TGTGAGACGTGCTACGGGAGCCTGAAATGTTCAAGAAATAAGGATCAAGA 875

  scaffold149|s     425215 CAAACCTCCCAAATTTGCAATAGCCAATGGATTTGCAATAGATCATGTTC 425264
                                 ?                                  i    i   
  rnd-1_family-        876 CAAACCNCCCAAATTTGCAATAGCCAATGGATTTGCAATAGGTCATATTC 925

  scaffold149|s     425265 CTGATGTTATCTGTTTTCAAGACAAAAGTGGCAATATCAAAAATCGAAGC 425314
                               ?  i   vi              i                      
  rnd-1_family-        926 CTGANGTCATCAATTTTCAAGACAAAAATGGCAATATCAAAAATCGAAGC 975

  scaffold149|s     425315 TTAAATG 425321
                           v v    
  rnd-1_family-        976 ATTAATG 982

Matrix = 20p43g.matrix
Kimura (with divCpGMod) = 14.14
Transitions / transversions = 1.44 (78/54)
Gap_init rate = 0.01 (5 / 951), avg. gap size = 1.20 (6 / 5)


7406 8.95 2.04 2.13 scaffold149|size489088 425321 426450 (42199) C rnd-1_family-574#Unknown (0) 1130 2 m_b1586s001i24 31344

  scaffold149|s     425321 GAGGTTGAGGGAAGTCAGAAAAATAG-ATTTATGGAACAACATTATTATA 425369
                                             ?       -v  i         i   ?    i
C rnd-1_family-       1130 GAGGTTGAGGGAAGTCAGNAAAATAGTCTTCATGGAACAATATTNTTATG 1081

  scaffold149|s     425370 TGACAAA----ATA-ATA--AATAGATACTCCTGTTTTCATGAGATGAAT 425412
                                  ----   -   --i      ?               i      
C rnd-1_family-       1080 TGACAAATTACATATATATTGATAGATNCTCCTGTTTTCATGAAATGAAT 1031

  scaffold149|s     425413 AATATGTAGTTCAGACAAGTGATGTTCTTTTTCCATT-TGAACAT-AGGT 425460
                            ---                              i  -       -    
C rnd-1_family-       1030 A---TGTAGTTCAGACAAGTGATGTTCTTTTTCCGTTCTGAACATGAGGT 984

  scaffold149|s     425461 TGACCGGGCAATTTATTGTTAGTTGATAAATATTAGCCCTATCTTTTGAA 425510
                               i   vi            i                     i     
C rnd-1_family-        983 TGACTGGGAGATTTATTGTTAGCTGATAAATATTAGCCCTATCTCTTGAA 934

  scaffold149|s     425511 AATAAAGTTCAATCACTGAAAAATAGATATTAACTTGATTGAAACTGTTA 425560
                              i           i    ?i vv            ii     v -   
C rnd-1_family-        933 AATGAAGTTCAATCATTGAANGAATGATATTAACTTGGCTGAAAAT-TTA 885

  scaffold149|s     425561 TATTTTTGTTGAAGAGAACTGTATATATGTTGCTGAATCTTTTGGTAGAC 425610
                                        i  i    i          i                 
C rnd-1_family-        884 TATTTTTGTTGAAAAGGACTGCATATATGTTGTTGAATCTTTTGGTAGAC 835

  scaffold149|s     425611 AGTGGCAAAGTCAATATAATGCTCACTCTAACTCTAAAAAGGATATGACA 425660
                                          v i      i      ------           v 
C rnd-1_family-        834 AGTGGCAAAGTCAATCTGATGCTCGCTCTAA------AAAGGATATGAAA 791

  scaffold149|s     425661 TGAAAGGCATGTGTGTGCAAAAATGCAGCTGCCAACATTTTAGATAGATG 425710
                                 v iv                                      i 
C rnd-1_family-        790 TGAAAGTCGGGTGTGTGCAAAAATGCAGCTGCCAACATTTTAGATAGACG 741

  scaffold149|s     425711 CGATGTTGAATTCAAAAAATGGAATAGAATAAGTCACACATTTTATTACA 425760
                           i   i  i ?                         i          i   
C rnd-1_family-        740 TGATATTAANTTCAAAAAATGGAATAGAATAAGTCGCACATTTTATCACA 691

  scaffold149|s     425761 AAGCTTAAAGTGGTACTTTCATTCATCCGCAATTTGTACATT-GTTCTAT 425809
                                      vi    ?        i i             -     i 
C rnd-1_family-        690 AAGCTTAAAGTCATACTNTCATTCATTCACAATTTGTACATTTGTTCTGT 641

  scaffold149|s     425810 AATGATAATAACAGGTGTCTAATGAAGCTAACTTTATACACTGAGCAGCC 425859
                                 i      v            v     v   i             
C rnd-1_family-        640 AATGATGATAACATGTGTCTAATGAACCTAACATTACACACTGAGCAGCC 591

  scaffold149|s     425860 GTAGACTAGGACCCTCACAAAGAATCTAGCATATCTATTCACT---TACC 425906
                               i                  i ? ?               ---    
C rnd-1_family-        590 GTAGGCTAGGACCCTCACAAAGAGTNTNGCATATCTATTCACTGGATACC 541

  scaffold149|s     425907 CCAATCAAATTTCTTTCAAACATAATTTAAGTTGTATATGTAATGGCTCC 425956
                             i      vv        i  ?        v v         i i i  
C rnd-1_family-        540 CCGATCAAAAGTCTTTCAAGCANAATTTAAGGTTTATATGTAACGACCCC 491

  scaffold149|s     425957 GCCAAGAGTTTACATGCAGACCACATACAATCTTTTGTCAACTCACAACT 426006
                                v   i i          v            i   ------  -  
C rnd-1_family-        490 GCCAACAGTCTGCATGCAGACCCCATACAATCTTTCGTC------CA-CT 448

  scaffold149|s     426007 CATGATCCACATGACTGGTTTTCCTTTTTCTAGTTGACAGTTTTAGGTGA 426056
                                                v        v              ?    
C rnd-1_family-        447 CATGATCCACATGACTGGTTTGCCTTTTTCAAGTTGACAGTTTTANGTGA 398

  scaffold149|s     426057 CAACTTGGTTATTGTCCAATAAAA-TACAACATTTTTTCATATTTACTCC 426105
                           ?i  i     v?      i     -    v      --v    vv   i 
C rnd-1_family-        397 NGACCTGGTTCNTGTCCAGTAAAAATACATCATTTT--AATATAAACTTC 350

  scaffold149|s     426106 ATTGGTAATGAGTGTTAATTCTACCAAGAATCTAGCTATGCCACAACAAT 426155
                                     i v       v     i                  v    
C rnd-1_family-        349 ATTGGTAATGGGGGTTAATTGTACCAGGAATCTAGCTATGCCACACCAAT 300

  scaffold149|s     426156 TGAGGAAACTGTTGGCAG-TTCTAGTGTGCATTTTGTGAAGTGTACACCA 426204
                               i   v  vv     -   v              i      i     
C rnd-1_family-        299 TGAGAAAAGTGGGGGCAGGTTCGAGTGTGCATTTTGTAAAGTGTGCACCA 250

  scaffold149|s     426205 CTATTATGTATGCATATGATTCCTATACCTACTTGTTTGAAAGTGTAGAA 426254
                              i    ?                v     ?                  
C rnd-1_family-        249 CTACTATGNATGCATATGATTCCTAGACCTANTTGTTTGAAAGTGTAGAA 200

  scaffold149|s     426255 CTCACATCATACTATGCCTAAGTATGATGTCTGATGTTGTATAGAGATGT 426304
                                                i                            
C rnd-1_family-        199 CTCACATCATACTATGCCTAAATATGATGTCTGATGTTGTATAGAGATGT 150

  scaffold149|s     426305 TGTAATAGTGCGTAGTATGATTGGCTTGTTGTTATTATTTTGTTGATATG 426354
                                     iv     v            i     ?             
C rnd-1_family-        149 TGTAATAGTGTCTAGTAAGATTGGCTTGTTATTATTNTTTTGTTGATATG 100

  scaffold149|s     426355 GTGCAG-------GTAAAGTATTGTGCAACATCACATCACGGTACAAGAT 426397
                                 -------                  i  i    i          
C rnd-1_family-         99 GTGCAGTGTAGATGTAAAGTATTGTGCAACACCATATCATGGTACAAGAT 50

  scaffold149|s     426398 ATGGTAAATACTAAACTAAAAACTACCTCTGCTTATAAAAAAAACTCATA 426447
                               i-     i               i      ----            
C rnd-1_family-         49 ATGGC-AATACCAAACTAAAAACTACCCCTGCTT----AAAAAACTCATA 5

  scaffold149|s     426448 TTA 426450
                              
C rnd-1_family-          4 TTA 2

Matrix = 20p43g.matrix
Kimura (with divCpGMod) = 8.97
Transitions / transversions = 1.75 (63/36)
Gap_init rate = 0.03 (35 / 1129), avg. gap size = 1.34 (47 / 35)


1056 17.90 2.93 8.97 scaffold149|size489088 426478 426784 (41865) C genome_3_16974#DNA/hAT-Tag1 (223) 510 221 m_b1586s001i25 31345

  scaffold149|s     426478 CCTACAA-ATGGCTTATTTCTCAAAAATGTCCTATTTCTCGAATATAGCC 426526
                               i  -  i           i     iv i           v     i
C genome_3_1697        510 CCTATAATATAGCTTATTTCTCGAAAATAGCTTATTTCTCGAAAATAGCT 461

  scaffold149|s     426527 TATTTTTCGATTATAGGCTATTTCTCGAAAATAGCTCATTCGATAGACTA 426576
                               ----i --    v      -    i  -----------   ii   
C genome_3_1697        460 TATT----AA--ATAGCCTATTT-TCGAGAA-----------ATAAGCTA 429

  scaffold149|s     426577 TTTTCGAGAAATAGCCTGTAATCGAAAAATAGGCTATATTCGAGATCCAC 426626
                                         v  i vv    i           v      v  i  
C genome_3_1697        428 TTTTCGAGAAATAGGCTATTTTCGAGAAATAGGCTATTTTCGAGCTCTAC 379

  scaffold149|s     426627 GTG-ACAGATTACTGTTCCTTTTTAGACTAGAG-TGTTATTTTCAAAAAA 426674
                           -  -   i      i     viv  -     v -  i       i i   
C genome_3_1697        378 -TGCACAAATTACTATTCCTACGTA-ACTAGTGCTGCTATTTTCGAGAAA 331

  scaffold149|s     426675 TAGGCCTTTTTCGAGAAATAGACTATTTTCAAGTTTCGAATATAGGCTAT 426724
                                iv         v    i    i v i  -----  -      v  
C genome_3_1697        330 TAGGCTATTTTCGAGATATAGGCTATCTGCGAG-----AA-ATAGGCGAT 287

  scaffold149|s     426725 TTT------TCAAATATAGGCTATTTCTCAAATATAGCCTATTTCTCGAA 426768
                              ------  i  v              i ii      v       i  
C genome_3_1697        286 TTTCGAATTTCGAAAATAGGCTATTTCTCGAGCATAGCCGATTTCTCAAA 237

  scaffold149|s     426769 TATTGCTGATTAATTT 426784
                           v  v   v   vi   
C genome_3_1697        236 AATAGCTTATTTGTTT 221

Matrix = 20p43g.matrix
Kimura (with divCpGMod) = 17.95
Transitions / transversions = 1.38 (29/21)
Gap_init rate = 0.10 (30 / 306), avg. gap size = 1.17 (35 / 30)


369 24.95 3.94 14.78 scaffold149|size489088 426569 426822 (41827) genome_3_16974#DNA/hAT-Tag1 227 456 (277) m_b1586s001i26 31346

  scaffold149|s     426569 ATAGACTATTTTCGAGAAATAGCCTGTAATCGAAAAATAGGCTATATTCG 426618
                              ii       i       v v  i iv    i      v    v    
  genome_3_1697        227 ATAAGCTATTTTTGAGAAATCGGCTATGCTCGAGAAATAGCCTATTTTCG 276

  scaffold149|s     426619 AGATCCACGTGACAGATTAC-TGTTCCTTTT---TAGACTAGAGTGTTAT 426664
                            i  i ----  - i  ii - i  i  ivi---   v   ------   
  genome_3_1697        277 AAATTC----GA-AAATCGCCTATTTCTCGCAGATAGCCTA------TAT 315

  scaffold149|s     426665 TTTCAAAAAATAGGCC-TTTTTCGAGAAATAG----ACTATTTTCA-AGT 426708
                           i i--i       v i-   i    -      ----    v  v i-  -
  genome_3_1697        316 CTC--GAAAATAGCCTATTTCTCGA-AAATAGCAGCACTAGTTACGTAG- 361

  scaffold149|s     426709 TTCGAATATAGGCTATTTTTCAAATATAGGCTATTTCTCAAATATAGCCT 426758
                           ---     --- iv    v vv i  v  -------   i  v       
  genome_3_1697        362 ---GAATA---GTAATTTGTGCAGTAGAG-------CTCGAAAATAGCCT 398

  scaffold149|s     426759 ATTTCTCGAATATTGCTGATTAATTTCTTAATTATCGCGCATTCCGCGAA 426808
                                     v  v  iv----      ii vv  v  vi   i v    
  genome_3_1697        399 ATTTCTCGAAAATAGCCT----ATTTCTCGAAAATAGCTTATTTCTCGAA 444

  scaffold149|s     426809 AATATAGGCTATCT 426822
                            --         i 
  genome_3_1697        445 A--ATAGGCTATTT 456

Matrix = 20p43g.matrix
Kimura (with divCpGMod) = 26.18
Transitions / transversions = 1.25 (30/24)
Gap_init rate = 0.15 (39 / 253), avg. gap size = 1.13 (44 / 39)


6648 8.43 3.48 3.88 scaffold149|size489088 426883 427944 (40705) C rnd-1_family-601#Unknown (26) 1058 1 m_b1586s001i27 31347

  scaffold149|s     426883 AATCGTGTAGCGAGTCGTGACAGAACAGTCTGAGCACTCGCAAAACTGCA 426932
                                               v              i     i       i
C rnd-1_family-       1058 AATCGTGTAGCGAGTCGTGAAAGAACAGTCTGAGCGCTCGCGAAACTGCG 1009

  scaffold149|s     426933 CATTTTTACGATCG----G-ACATGGATCAATCGTACTACATCGGTTTGT 426977
                            i vi -       ---- -  v v          i             v
C rnd-1_family-       1008 CGTGCT-ACGATCGTGTTGTACCTCGATCAATCGTGCTACATCGGTTTGA 960

  scaffold149|s     426978 ACGTAAATA-------TA-GGTAGAT-TTACGCAACAG-ATGAGTTG--- 427014
                                    -------  -       -  i   v i i-     i  ---
C rnd-1_family-        959 ACGTAAATAATATAGCTATGGTAGATATTGCGCTATAATATGAGCTGTAT 910

  scaffold149|s     427015 ------CTT-----TGCTTTGGCTTTTTAGAGGTCTTACAAGCACTTGAG 427053
                           ------   -----             -        -------   i---
C rnd-1_family-        909 GAGGTACTTGTGTGTGCTTTGGCTTTT-AGAGGTCT-------ACTC--- 871

  scaffold149|s     427054 ATACGATATAAAACAATATAGTGTAGAGGGTGCCTCTATGAGAAGACACC 427103
                           -  i i  iv v   -         -----  i-  ------      --
C rnd-1_family-        870 -TATGGTACCATACA-TATAGTGTA-----TGT-TC------AAGACA-- 837

  scaffold149|s     427104 ACAAATGAAGTCACCAAAAGGATATAAAAAATATAATCAAGAGAAAATGA 427153
                           ----        i         v          v  i  i   iv  i  
C rnd-1_family-        836 ----ATGAAGTCGCCAAAAGGAAATAAAAAATAAAACCAGGAGGCAACGA 791

  scaffold149|s     427154 AAGTTGTCATTTCAAATACTTCATGACAGGGAAAGATAATACAATATAAA 427203
                                     v    ?                    ?  i          
C rnd-1_family-        790 AAGTTGTCATATCAANTACTTCATGACAGGGAAAGANAACACAATATAAA 741

  scaffold149|s     427204 ATGGTGTGCAGAGGGAATGATCTGGGATGTGCGTCATTCCCACTCAATTA 427253
                                                      i               v      
C rnd-1_family-        740 ATGGTGTGCAGAGGGAATGATCTGGGACGTGCGTCATTCCCACACAATTA 691

  scaffold149|s     427254 TTATTTTTTGCTAGAGAAGTTTATTTCTGTGATAACACTCTAAATACACA 427303
                            i      -                    v                 i  
C rnd-1_family-        690 TCATTTTT-GCTAGAGAAGTTTATTTCTGGGATAACACTCTAAATACGCA 642

  scaffold149|s     427304 TCATGCTCTGGTTGAGTAGTGACAGTGGGTTTTGGTTGAACAATCTTTCT 427353
                                v i                                          
C rnd-1_family-        641 TCATGGTTTGGTTGAGTAGTGACAGTGGGTTTTGGTTGAACAATCTTTCT 592

  scaffold149|s     427354 CACATTGGTCATCATGTACCTCTAAGGACTATTTCTATTTCACTTCATGA 427403
                               ?                              ------         
C rnd-1_family-        591 CACANTGGTCATCATGTACCTCTAAGGACTATTTC------ACTTCATGA 548

  scaffold149|s     427404 AAATACCAGCGACCCTTATACATGACAATTTTGTTAAGAAAAAC-----C 427448
                                v            v v -- v      i  v        ----- 
C rnd-1_family-        547 AAATAGCAGCGACCCTTAGAAA--AAAATTTTATTCAGAAAAACTATTTC 500

  scaffold149|s     427449 AAGCTTATTCATAAGAAATAACGTAACTGTAAATATTCATTCAAGACATA 427498
                             i                            ?i   vi          ? 
C rnd-1_family-        499 AAACTTATTCATAAGAAATAACGTAACTGTANGTATGTATTCAAGACANA 450

  scaffold149|s     427499 ACAGTATTT-AAACTATATGTAAGAAAGATACCGTTCCTACTGGTGACGT 427547
                                    -            i          i                
C rnd-1_family-        449 ACAGTATTTTAAACTATATGTAGGAAAGATACCATTCCTACTGGTGACGT 400

  scaffold149|s     427548 GATCTGACTTCATGCCATTTTCAACAGTAGTATGATTTTCAAGAGATTAT 427597
                                     v                 vi                 v  
C rnd-1_family-        399 GATCTGACTTGATGCCATTTTCAACAGTCATATGATTTTCAAGAGATGAT 350

  scaffold149|s     427598 GTGAAAAGTATCCTCGATCTTCGTGAAATATTGTTGTTGTTTAATATGTG 427647
                                     v    i  i  ii v        i          v     
C rnd-1_family-        349 GTGAAAAGTAGCCTCAATTTTTATTAAATATTGCTGTTGTTTAAAATGTG 300

  scaffold149|s     427648 TTACAAATTT-AAATTTCTTGTCCAAGCTGCTTAACTTCAATCCGTATCA 427696
                                     -         v  vi        i i    i         
C rnd-1_family-        299 TTACAAATTTCAAATTTCTTTTCAGAGCTGCTTGATTTCAGTCCGTATCA 250

  scaffold149|s     427697 CCAATCACTAATGTTGACATCTCATACATTAATTCTTTGTTTTGTTGACA 427746
                             v  i                ii        ?    v            
C rnd-1_family-        249 CCCATTACTAATGTTGACATCTTGTACATTAANTCTTGGTTTTGTTGACA 200

  scaffold149|s     427747 GATCTACATGAATGAGAATGCACTATTTACCTTGAAAGGGCATTCTGCTA 427796
                                                        v         i v       ?
C rnd-1_family-        199 GATCTACATGAATGAGAATGCACTATTTAACTTGAAAGGACTTTCTGCTN 150

  scaffold149|s     427797 CTCATTTTCTGTCTCTCAAAGTCCAGTAAGATCTGGTTATAATTGGGCTC 427846
                                 vv                  ii         v     v      
C rnd-1_family-        149 CTCATTGACTGTCTCTCAAAGTCCAGCGAGATCTGGTAATAATGGGGCTC 100

  scaffold149|s     427847 ATTTTGTTGACAGAAGTTTCCTAAACA-TTTGATCAACCAACACCATTTC 427895
                                                      -                      
C rnd-1_family-         99 ATTTTGTTGACAGAAGTTTCCTAAACATTTTGATCAACCAACACCATTTC 50

  scaffold149|s     427896 TTTATTTGTGCTTATGCTCAGCTATATTATAGTTTCCCTCAATCTCAAT 427944
                                              i                      i      
C rnd-1_family-         49 TTTATTTGTGCTTATGCTCGGCTATATTATAGTTTCCCTCAACCTCAAT 1

Matrix = 20p43g.matrix
Kimura (with divCpGMod) = 8.01
Transitions / transversions = 1.32 (49/37)
Gap_init rate = 0.05 (54 / 1061), avg. gap size = 1.44 (78 / 54)


25005 8.70 1.75 0.09 scaffold149|size489088 427940 431367 (37282) rnd-4_family-169#RC/Helitron 2540 6024 (2229) m_b1586s001i28 31348

  scaffold149|s     427940 TCAATGCCGAAATTAATTTGGACGATCTCCTTTGTGCATCAATCAGCCCA 427989
                            i            i       i      v                    
  rnd-4_family-       2540 TTAATGCCGAAATTGATTTGGATGATCTCATTTGTGCATCAATCAGCCCA 2589

  scaffold149|s     427990 GTGATGCCATTTGGATATGTTCATGCTTATACTGGCGGAAGTCAAAAATC 428039
                               v                     i  i                    
  rnd-4_family-       2590 GTGAGGCCATTTGGATATGTTCATGCCTACACTGGCGGAAGTCAAAAATC 2639

  scaffold149|s     428040 CTTGAAAGGGCACTTTTCAATGTTCAGTATTTATCAATCTCATGTAGGAG 428089
                           i           i              ii  v                  
  rnd-4_family-       2640 TTTGAAAGGGCATTTTTCAATGTTCAGCGTTGATCAATCTCATGTAGGAG 2689

  scaffold149|s     428090 GCGAACTGCATAAGTACAGAAGCTCAACTGGAGGG-AAAACATATATGTA 428138
                              v               i               -       v      
  rnd-4_family-       2690 GCGCACTGCATAAGTACAGGAGCTCAACTGGAGGGGAAAACATTTATGTA 2739

  scaffold149|s     428139 GTATTGTGTGGCAGAATGACCCCAGCTCAGAGAAATGTTGTAAGGAGGCA 428188
                                                          i         i        
  rnd-4_family-       2740 GTATTGTGTGGCAGAATGACCCCAGCTCAGAAAAATGTTGTGAGGAGGCA 2789

  scaffold149|s     428189 AGCTGAATTGGACACTGACCTTTTTATGGATCTTTTAACATGGTTCACCA 428238
                                          ?                 ?             i  
  rnd-4_family-       2790 AGCTGAATTGGACACNGACCTTTTTATGGATCTNTTAACATGGTTCATCA 2839

  scaffold149|s     428239 AGGAA-CAAGTCATAACGGATACAGTGATGTGGTGCCTCCAGATGAATGT 428287
                                -  i       v                                 
  rnd-4_family-       2840 AGGAATCAGGTCATAAGGGATACAGTGATGTGGTGCCTCCAGATGAATGT 2889

  scaffold149|s     428288 CCAAAGCCTGTGATCATACTGCAAGATGAGGACAACAAGAAGAATACTTC 428337
                                         i              v     ii    v        
  rnd-4_family-       2890 CCAAAGCCTGTGATTATACTGCAAGATGACGACAATGAGAATAATACTTC 2939

  scaffold149|s     428338 GGAACCAGTTGCTCTGGAATTAGAATGTCAGATTAGAGGGAAGACATATT 428387
                           v     i       i                   vi   v          
  rnd-4_family-       2940 TGAACCGGTTGCTCCGGAATTAGAATGTCAGATTCAAGGCAAGACATATT 2989

  scaffold149|s     428388 GTTTTTCAAGTGAGTTGCAGAATCCAACCACAGACAATTCTGTTTTTGAT 428437
                           ii             ii                                 
  rnd-4_family-       2990 ACTTTTCAAGTGAGTCACAGAATCCAACCACAGACAATTCTGTTTTTGAT 3039

  scaffold149|s     428438 AGTACTGATGATTTTGTCCAAGCTATGCTGGAATCAACTGCACCAACTAT 428487
                                v  v           i        v  i                 
  rnd-4_family-       3040 AGTACAGAGGATTTTGTCCAGGCTATGCTCGAGTCAACTGCACCAACTAT 3089

  scaffold149|s     428488 GTTAATGTATGGTGGTACTTACTTGAGAGGACATGAAATCTGTTTGGAAG 428537
                              i                             i      vi        
  rnd-4_family-       3090 GTTGATGTATGGTGGTACTTACTTGAGAGGACACGAAATCAATTTGGAAG 3139

  scaffold149|s     428538 ATGCTTTTCCTATTCAATTCCCATTTGGTTCTTGAGGTCCAACTTTGGGC 428587
                               ?     i        i           ?v?        v       
  rnd-4_family-       3140 ATGCNTTTCCCATTCAATTTCCATTTGGTTCNGNAGGTCCAAATTTGGGC 3189

  scaffold149|s     428588 AAGAAGAGAAAGGTGGAATTTTTGAATGAAGCATGTCTAAAGCATTTCAT 428637
                                             v   iv              i     i v   
  rnd-4_family-       3190 AAGAAGAGAAAGGTGGAAGTTTCCAATGAAGCATGTCTGAAGCACTACAT 3239

  scaffold149|s     428638 GCAACTTTCCTTGAGCCAGTTCACGAGACCAGACTTTGTTTTGGTTTGTT 428687
                             i           i        i             i ?          
  rnd-4_family-       3240 GCGACTTTCCTTGAACCAGTTCATGAGACCAGACTTTATNTTGGTTTGTT 3289

  scaffold149|s     428688 ACCATCTGGTGTGTAGAAGTGCATCTTATACAACCAGACTAATAAAATGC 428737
                                   i                      ?  vi              
  rnd-4_family-       3290 ACCATCTGATGTGTAGAAGTGCATCTTATACNACGGGACTAATAAAATGC 3339

  scaffold149|s     428738 AGATCAGACTATCAAGGACAGGTATTGGGAGAAAGAATTTCAAAGCTGTC 428787
                                     ?           i          ? i              
  rnd-4_family-       3340 AGATCAGACTNTCAAGGACAGGCATTGGGAGAANGGATTTCAAAGCTGTC 3389

  scaffold149|s     428788 TGTGGGTGATGTGCACAAAGCTGCAAAAGAGATGAAACAAATGGAACTTA 428837
                              ?                           v v       ?   ?  i 
  rnd-4_family-       3390 TGTNGGTGATGTGCACAAAGCTGCAAAAGAGCTCAAACAAANGGANCTCA 3439

  scaffold149|s     428838 ACAATGAACCACTTGATGTAAACACACCAGCAGCATCAGTTCTTAAATCT 428887
                                     ?                           v    v      
  rnd-4_family-       3440 ACAATGAACCNCTTGATGTAAACACACCAGCAGCATCATTTCTGAAATCT 3489

  scaffold149|s     428888 GTCATGACATCATGCAAAGTTCTTGGGCACACTTCAGAAGCTGCTAAGGA 428937
                               ii            i             vv i              
  rnd-4_family-       3490 GTCACAACATCATGCAAAATTCTTGGGCACACAGCGGAAGCTGCTAAGGA 3539

  scaffold149|s     428938 GGCTAGAAAGAAGGTGTATGCAATCAGTGACTACTTTGGTCCTCACAGCA 428987
                                                 v                           
  rnd-4_family-       3540 GGCTAGAAAGAAGGTGTATGCACTCAGTGACTACTTTGGTCCTCACAGCA 3589

  scaffold149|s     428988 TCTTTTTCACTGTAACTCCAGATGATGAGTGTAATTTCAGAGTTTGAATG 429037
                                                                       i     
  rnd-4_family-       3590 TCTTTTTCACTGTAACTCCAGATGATGAGTGTAATTTCAGAGTTCGAATG 3639

  scaffold149|s     429038 TATGCTAACCAAGGCAAGGAAATTGTCATTCCTACAGTTGATTGTAATGA 429087
                                         ?         i                         
  rnd-4_family-       3640 TATGCTAACCAAGGNAAGGAAATTATCATTCCTACAGTTGATTGTAATGA 3689

  scaffold149|s     429088 ATCTGATTGCATTTCAGATTATGAACTGAGGCAAAAAAGAGAACAAAATA 429137
                            v                i v                             
  rnd-4_family-       3690 AGCTGATTGCATTTCAGACTTTGAACTGAGGCAAAAAAGAGAACAAAATA 3739

  scaffold149|s     429138 TCCAGGTGCTTGTTCCCTTGGCTATCAAGCTGCCATGCAAGTGGTGTGTG 429187
                                               i            v                
  rnd-4_family-       3740 TCCAGGTGCTTGTTCCCTTGACTATCAAGCTGCAATGCAAGTGGTGTGTG 3789

  scaffold149|s     429188 AACTGTTAGGATGAGATTTCAAGAAAAAATGCAGCAAGGGTGTAGGAATG 429237
                                        i              v                     
  rnd-4_family-       3790 AACTGTTAGGATGGGATTTCAAGAAAAATTGCAGCAAGGGTGTAGGAATG 3839

  scaffold149|s     429238 TATGGCAAATGCAAGGCTTTTGTCTGAGGAAGTGAAGAGCAAGGAAGGGG 429287
                                                  ?v             i           
  rnd-4_family-       3840 TATGGCAAATGCAAGGCTTTTGTNAGAGGAAGTGAAGAACAAGGAAGGGG 3889

  scaffold149|s     429288 ATCATTGCATGGTCACTGTCTAGTGTGGTTGGAAGGTTTTGATGCATTGA 429337
                                                   ?           v       ??    
  rnd-4_family-       3890 ATCATTGCATGGTCACTGTCTAGTNTGGTTGGAAGGATTTGATGNNTTGA 3939

  scaffold149|s     429338 AAGATTCTT------ATCATGACCCAGTGATTTGCCAAAATGCAAGAAAG 429381
                           i   i    ------  ?             ii                 
  rnd-4_family-       3940 GAGACTCTTTGTTTGATNATGACCCAGTGATCCGCCAAAATGCAAGAAAG 3989

  scaffold149|s     429382 GAACTTGAGGGATTCATTGACAGACA-TTTCTGTTCTGATTATGGGTATT 429430
                                          i          -                  ?    
  rnd-4_family-       3990 GAACTTGAGGGATTCGTTGACAGACATTTTCTGTTCTGATTATGGNTATT 4039

  scaffold149|s     429431 CTCCTAAACTTGAAGTACTTCACAAAGAATGTCAACAGAAGGGCAGCATT 429480
                                i                                ?     v     
  rnd-4_family-       4040 CTCCTGAACTTGAAGTACTTCACAAAGAATGTCAACAGNAGGGCTGCATT 4089

  scaffold149|s     429481 TCAGATATGTTCC-----ACAGGTGTGAAGACACTAAGAGATTGCAGATC 429525
                                i       ----- v  i  iiv       vv             
  rnd-4_family-       4090 TCAGACATGTTCCAAGAAAAAGATGCACAGACACTTCGAGATTGCAGATC 4139

  scaffold149|s     429526 AGAGTCGCATTGCATGAAATTGAAAGGCCAGATGATGGAATGCCAATATT 429575
                              i  v   v v   i             vi          iv   vv 
  rnd-4_family-       4140 AGAATCTCATAGGATGGAATTGAAAGGCCATGTGATGGAATGTAAATTGT 4189

  scaffold149|s     429576 GCACTGAAAAGGGCTTATCAGATGATAAGAGTCAGGTGTCAACTGTCACT 429625
                             i i        v       ii  v vv v  iv     i  ?      
  rnd-4_family-       4190 GCGCCGAAAAGGGATTATCAGGCGAAACTACTCGTGTGTCGACNGTCACT 4239

  scaffold149|s     429626 CTTACAAACATGGCTATGGAGTCAATGAAAGATGCTAGGTGTGCTGAGCC 429675
                                          ?              i       i  i  i     
  rnd-4_family-       4240 CTTACAAACATGGCTNTGGAGTCAATGAAAAATGCTAGATGCGCCGAGCC 4289

  scaffold149|s     429676 TGTTGGTGATGAGTTTCCCCTGTCTCGAGAAAGATCAGATTTAATTACAT 429725
                           vi  i?  vi         i                         v    
  rnd-4_family-       4290 GATTANTGTCGAGTTTCCCTTGTCTCGAGAAAGATCAGATTTAATGACAT 4339

  scaffold149|s     429726 ATTGATACCCCATTGATGGAGCTTGCCAAGGAACTGGATTCCTTTTTGAC 429775
                             i                   ivv?        v     i         
  rnd-4_family-       4340 ATCGATACCCCATTGATGGAGCCACNCAAGGAACAGGATTTCTTTTTGAC 4389

  scaffold149|s     429776 AGTGAATTCAGGCATTTGGTTGCAACAAGAAGAATGAATGAGCATGACTG 429825
                                          i                                  
  rnd-4_family-       4390 AGTGAATTCAGGCATCTGGTTGCAACAAGAAGAATGAATGAGCATGACTG 4439

  scaffold149|s     429826 GAAGCATAGGACATCTTGCTTCAAATATTGCAAAGAATGTTAATTTCCTT 429875
                                       i               v           ii      ? 
  rnd-4_family-       4440 GAAGCATAGGACGTCTTGCTTCAAATATGGCAAAGAATGTCGATTTCCNT 4489

  scaffold149|s     429876 TTCCAAGACCTGCTGTTGAGAACACTACATTTCAAGAAGACAATGATGAT 429925
                                         i    ?     v                    i   
  rnd-4_family-       4490 TTCCAAGACCTGCTATTGANAACACGACATTTCAAGAAGACAATGACGAT 4539

  scaffold149|s     429926 GAAACCAAAGCAACTGTTTGGAGATCTTTGGAGAAAGGTGATATGACCAT 429975
                                v                    v              i i    i 
  rnd-4_family-       4540 GAAACAAAAGCAACTGTTTGGAGATCATTGGAGAAAGGTGACACGACCGT 4589

  scaffold149|s     429976 ATACCCCAACACTGTGGAGAGCAAGAGATCTATGGGGTCAAAGTTTTTGA 430025
                           v     iv          i            ?    i  vv i       
  rnd-4_family-       4590 TTACCCTTACACTGTGGAAAGCAAGAGATCTNTGGGATCTCAATTTTTGA 4639

  scaffold149|s     430026 ATACACACTGCAAGTACATCACCAAGACACTTGGCTGCATTAGCAATATC 430075
                                           i  v                   v      i   
  rnd-4_family-       4640 ATACACACTGCAAGTATATAACCAAGACACTTGGCTGCAATAGCAACATC 4689

  scaffold149|s     430076 CAAATTGGAAGTCCCAGGTGTGTGTTTTATGTCGTTCATTACTCCACAAA 430125
                                                           i              v  
  rnd-4_family-       4690 CAAATTGGAAGTCCCAGGTGTGTGTTTTATGTTGTTCATTACTCCACCAA 4739

  scaffold149|s     430126 ATCTACTCAGAAAGAAGATAGAGGAGTGGATTTTGATGGTTTAGGAAAAC 430175
                                 v                 ?  ?         i vv ?       
  rnd-4_family-       4740 ATCTACACAGAAAGAAGATAGAGGNGTNGATTTTGATAGAGTNGGAAAAC 4789

  scaffold149|s     430176 AAGTGATTCGTCGTATTCAGAAAGAAGAAGAAAAATTGGTAGCTCAAGGG 430225
                               ?        i                    i         v     
  rnd-4_family-       4790 AAGTNATTCGTCGCATTCAGAAAGAAGAAGAAAAGTTGGTAGCTGAAGGG 4839

  scaffold149|s     430226 TTGCAGCATACACCAAATCTCAAGCAAGATGCCTGTTTTTGAGAGGGTTT 430275
                                             ? vi                 i          
  rnd-4_family-       4840 TTGCAGCATACACCAAATNTGGAGCAAGATGCCTGTTTTCGAGAGGGTTT 4889

  scaffold149|s     430276 GTGTCGTTTTCTCATTGAAATGAGTTTTCACTTGAGTCAGGATGTTGTTA 430325
                              i?    i  ?    i       v     i       i          
  rnd-4_family-       4890 GTGCNGTTTCCTNATTGGAATGAGTGTTCACCTGAGTCAAGATGTTGTTA 4939

  scaffold149|s     430326 GTGCCACAATGGCTCATCTCTTATTACGTGAGAACGGTTTCAGATTTACA 430375
                               ?              vi    ii       i  i i       ?  
  rnd-4_family-       4940 GTGCNACAATGGCTCATCTGCTATTGTGTGAGAATGGCTCCAGATTTNCA 4989

  scaffold149|s     430376 TTTTCCCATGAATTTCAAGATCCTCTTGTTGGACAAATGCTTAATAAGCT 430425
                                ?  i  v          iv                          
  rnd-4_family-       4990 TTTTCNCACGACTTTCAAGATCTGCTTGTTGGACAAATGCTTAATAAGCT 5039

  scaffold149|s     430426 TAAAGGTGAAGCTTCAG-----------------AGAAAGAATAGGGGCA 430458
                           ?     ?      i   -----------------              vi
  rnd-4_family-       5040 NAAAGGNGAAGCTCCAGGCGACTTTGTGCTCCGNAGAAAGAATAGGGGAG 5089

  scaffold149|s     430459 AGACAGGAGAAACGGTCATGTGGGCAGATTACTCAGTGAATGACTATTTG 430508
                            i vv      ii            i        ?     i         
  rnd-4_family-       5090 AAAACGGAGAAGTGGTCATGTGGGCGGATTACTCNGTGAACGACTATTTG 5139

  scaffold149|s     430509 TTCAGACCAGAATGTATGGAAGATTTTAGTTTCTATGAATTTGCATTGAA 430558
                                          v          v                       
  rnd-4_family-       5140 TTCAGACCAGAATGTTTGGAAGATTTGAGTTTCTATGAATTTGCATTGAA 5189

  scaffold149|s     430559 GTATGAAAGGATTCCATTTACTGTCAATAGAATGAGCATAAGAGATGCGG 430608
                              i              vv ?v               vv i   i v?i
  rnd-4_family-       5190 GTACGAAAGGATTCCATTATCNTTCAATAGAATGAGCAATAAAGACGANA 5239

  scaffold149|s     430609 GTGGCATGCCAATACTACAGGATGGTGAATTTGCATTCCAGGAAGACCAT 430658
                                              i                  ?       i   
  rnd-4_family-       5240 GTGGCATGCCAATACTACAAGATGGTGAATTTGCATTCNAGGAAGATCAT 5289

  scaffold149|s     430659 CCAGGAAGAAGGTACTGCTACCTAAGAGAATCCAAAAAGATGAGAATCCC 430708
                                      i                       i              
  rnd-4_family-       5290 CCAGGAAGAAGATACTGCTACCTAAGAGAATCCAAGAAGATGAGAATCCC 5339

  scaffold149|s     430709 AAAATTAGCAATGCCCAAAGGAATACTACGCAACCTTGAAGATTTAGAGC 430758
                                  ?                i   i ii    ?             
  rnd-4_family-       5340 AAAATTANCAATGCCCAAAGGAATGCTATGTGACCTNGAAGATTTAGAGC 5389

  scaffold149|s     430759 TGACTCAAAATGAACCAAGCAAAGGAGCTCTTGAATGCAGGGAGAATGAT 430808
                               ?                       i       vv     i  iv  
  rnd-4_family-       5390 TGACNCAAAATGAACCAAGCAAAGGAGCCCTTGAATCGAGGGAAAACTAT 5439

  scaffold149|s     430809 GCAAAAATGGCATTGATACAATTCTTTCCCTTGAGGGATGAAACAATTTT 430858
                                   v        ? vv    vi  i  vv        v       
  rnd-4_family-       5440 GCAAAAATTGCATTGATNCTTTTCTACCCTTTTCGGGATGAATCAATTTT 5489

  scaffold149|s     430859 ACTTCATGATGATCATTCTTGTTAATGGGATAAACTTATGTATGTCATGA 430908
                                                  vi               i   ii    
  rnd-4_family-       5490 ACTTCATGATGATCATTCTTGTTTGTGGGATAAACTTATGCATGCTATGA 5539

  scaffold149|s     430909 ATGAAAACGTTGATACTAGCGAATTTTGGAAACAAGGGAAGAAAATTCTC 430958
                               i  ii     ?   ? i            i      i    -    
  rnd-4_family-       5540 ATGAGAATATTGATNCTANCAAATTTTGGAAACGAGGGAAAAAAA-TCTC 5588

  scaffold149|s     430959 CAAAATATGCAAGACAATTTGCAATGCAGAAA--------TT-------- 430992
                                i                          --------  --------
  rnd-4_family-       5589 CAAAACATGCAAGACAATTTGCAATGCAGAAAATGCAAGGTTCCNACGGA 5638

  scaffold149|s     430993 ------------AACTACAAAATCAAGAGAAAGTGATAATATGGATGGTC 431030
                           ------------              ?                       
  rnd-4_family-       5639 TAGAATCAAAGCAACTACAAAATCAANAGAAAGTGATAATATGGATGGTC 5688

  scaffold149|s     431031 ATTATGGAGTTGATGCTTGTGATGGTGATTATTCTGAGTTTGATGATGCC 431080
                            iv          iv       ii          i     i         
  rnd-4_family-       5689 ACGATGGAGTTGACCCTTGTGACAGTGATTATTCCGAGTTCGATGATGCC 5738

  scaffold149|s     431081 CTGTCAGTGGATTCTTACAATGAAAATGAGTTTGAAGATGATGTCTGTCA 431130
                             ?              i              i         v       
  rnd-4_family-       5739 CTNTCAGTGGATTCTTATAATGAAAATGAGTTCGAAGATGATCTCTGTCA 5788

  scaffold149|s     431131 AGATGAAAGTTGCATCAAGAGATCATTGAATGATCACAAAAAAGGTGAAT 431180
                                  i       ii       i          v         v    
  rnd-4_family-       5789 AGATGAAGGTTGCATTGAGAGATCGTTGAATGATCTCAAAAAAGGGGAAT 5838

  scaffold149|s     431181 CTCTTTCAAGCAACAAAACGATTAACTCTAGGTCATACGACAAAAAAGTC 431230
                           ?      i                 i          vi   - v   ?  
  rnd-4_family-       5839 NTCTTTCGAGCAACAAAACGATTAATTCTAGGTCATTTGAC-ACAAANTC 5887

  scaffold149|s     431231 AATATTTCTTCCTGGAAATGCCTCATCTGAAACT-GTAATGACACATCGG 431279
                              v               i?        vv  i-       vi    iv
  rnd-4_family-       5888 AATTTTTCTTCCTGGAAATANCTCATCTGCCACCAGTAATGAAGCATCAC 5937

  scaffold149|s     431280 GAAATTCAGAGAGGTTCCACTAGTGCACAAACAGACAGCACCGTTTTTGG 431329
                            i   v  -        ?  v i   i     v    i  vi        
  rnd-4_family-       5938 GGAATGCA-AGAGGTTCNACGAATGCGCAAACCGACAACAGTGTTTTTGG 5986

  scaffold149|s     431330 TCCTTGGGCAAGTAAATACAGAACCCCACTTGCTTTTG 431367
                             ? v               i   i i?        i 
  rnd-4_family-       5987 TCNTGGGGCAAGTAAATACAAAACTCTNCTTGCTTTCG 6024

Matrix = 20p43g.matrix
Kimura (with divCpGMod) = 8.30
Transitions / transversions = 1.55 (181/117)
Gap_init rate = 0.00 (13 / 3427), avg. gap size = 4.85 (63 / 13)


10454 10.82 0.13 0.33 scaffold149|size489088 431373 432875 (35774) rnd-1_family-159#RC/Helitron 2236 3735 (216) m_b1586s001i29 31349

  scaffold149|s     431373 AAACAGAAAGTGGAACAGAAATCAAAGGATCTCGGTGCCAAAGAACAATT 431422
                                               i ii     i  i        i  i     
  rnd-1_family-       2236 AAACAGAAAGTGGAACAGAAGTTGAAGGACCTTGGTGCCAAGGAGCAATT 2285

  scaffold149|s     431423 GTTAATGTTCGTCACAGGACCTGTTGGAGCTGGCAAAAGTACAGCAATTG 431472
                                    i     v       ii                         
  rnd-1_family-       2286 GTTAATGTTTGTCACTGGACCTGCCGGAGCTGGCAAAAGTACAGCAATTG 2335

  scaffold149|s     431473 AAGTTGCCCAACAGTTTTGTTTCCAATTTTGCAAATCTATGGACATCTTT 431522
                            ?           i        i              ?         i  
  rnd-1_family-       2336 ANGTTGCCCAACAATTTTGTTTTCAATTTTGCAAATCNATGGACATCCTT 2385

  scaffold149|s     431523 TGGGGTGACAAAACCTTTTTGTTTACTGCCATCACTGGATGTACTGCTGC 431572
                                   i     ?                           i       
  rnd-1_family-       2386 TGGGGTGATAAAACNTTTTTGTTTACTGCCATCACTGGATGTGCTGCTGC 2435

  scaffold149|s     431573 TTT-TTTGGAGGTGTTACCTTGCACAATGCAGCTTACCTCAATTCAAAGT 431621
                              -                 i    i            v          
  rnd-1_family-       2436 TTTGTTTGGAGGTGTTACCTTACACAGTGCAGCTTACCTGAATTCAAAGT 2485

  scaffold149|s     431622 CAAAAAATATATCCCCGGAGATAATCCACAACTGGGAACAAGTTAGAATG 431671
                                        i  v     iv i  i               v     
  rnd-1_family-       2486 CAAAAAATATATCTCCTGAGATGCTTCATAACTGGGAACAAGTTCGAATG 2535

  scaffold149|s     431672 CTGATTGTAGACAAAATCTTATTTTCCACCTGTGACCAAATGGAAAAACT 431721
                                 i    ii      i      ?  vi       i           
  rnd-1_family-       2536 CTGATTATAGATGAAATCTCATTTTCNACACGTGACCAGATGGAAAAACT 2585

  scaffold149|s     431722 GAATTCCCATCTAAATATGATACATCATAGATTGTGTTCGGGTGGGAAGG 431771
                                   i            v i  i   i        v          
  rnd-1_family-       2586 GAATTCCCGTCTAAATATGATCCGTCGTAGGTTGTGTTCCGGTGGGAAGG 2635

  scaffold149|s     431772 GATTGTCACCAAATATGATATTTGGAGGATACTCAATAATATTTTGTGGT 431821
                                  v     i     ?                       i     i
  rnd-1_family-       2636 GATTGTCTCCAAACATGATNTTTGGAGGATACTCAATAATATTCTGTGGC 2685

  scaffold149|s     431822 GATTTTTTGTCAGATACCACCTGTGAAAGCTAGAGAGAGTCAACTTTTGT 431871
                                ii-    i        v                       i    
  rnd-1_family-       2686 GATTTCC-GTCAAATACCACCAGTGAAAGCTAGAGAGAGTCAACTCTTGT 2734

  scaffold149|s     431872 ACTCCAATTCATCATTATGAGAGAATTCAATCAATGTTTCAATCATCCTT 431921
                            i            i i  i  i  i     v      v     i i  i
  rnd-1_family-       2735 ATTCCAATTCATCACTGTGGGAAAACTCAATAAATGTTGCAATCGTTCTC 2784

  scaffold149|s     431922 AACAATAGCCATCAATTCAAAGATGACCCAGAATATGGAAGGATACCGAA 431971
                                i     i?i?              ?           i  v ii  
  rnd-1_family-       2785 AACAACAGCCACNGNTTCAAAGATGACCCNGAATATGGAAGAATCCTAAA 2834

  scaffold149|s     431972 AAGAATGTGGGATGGATTATTCACAAGCAAAGACTGCAATGCCATTAATG 432021
                                            ii  i  i ivi                     
  rnd-1_family-       2835 AAGAATGTGGGATGGATCGTTTACGAAAGAAGACTGCAATGCCATTAATG 2884

  scaffold149|s     432022 AACGTCTTATTGGTCAGCAAGTTCAATTACCTAAAATCCAACATGATGCT 432071
                                  i  i  i           ?      i          ?      
  rnd-1_family-       2885 AACGTCTCATCGGCCAGCAAGTTCANTTACCTGAAATCCAACANGATGCT 2934

  scaffold149|s     432072 GTTATTGCATATGCTTGTTGGAAAAACTCAGAAACGGTATCAATACATGC 432121
                            v      i                         vi  ?     v     
  rnd-1_family-       2935 GATATTGCGTATGCTTGTTGGAAAAACTCAGAAAGAGTNTCAATTCATGC 2984

  scaffold149|s     432122 ATCAATTTTCCAAAATCACATAAAAGATTTTCGATCAGTAGACAGTCCTG 432171
                              ?i                         i v         ?   i   
  rnd-1_family-       2985 ATCNGTTTTCCAAAATCACATAAAAGATTTCCCATCAGTAGANAGTTCTG 3034

  scaffold149|s     432172 AATCCCCACCTGAGCATATACTGGTGTTATTGAACCTGATATAAGAAAAG 432221
                             i i     v       --   v          v v           i 
  rnd-1_family-       3035 AACCTCCACCAGAGCATA--CTGTTGTTATTGAAGCAGATATAAGAAAGG 3082

  scaffold149|s     432222 CTCCAAAAAGACATAAATCCAAGAAAGCTTTTTCTTAAGAAACTCCTTTA 432271
                                   v   i         i   i       vv v           i
  rnd-1_family-       3083 CTCCAAAACGACGTAAATCCAAAAAAACTTTTTCAGATGAAACTCCTTTG 3132

  scaffold149|s     432272 CCAGCAAGATAGTGACAACTGAATTAAGAA-CAAAATTTATGCAAAGTGT 432320
                                    --              i    -            v  i   
  rnd-1_family-       3133 CCAGCAAGA--GTGACAACTGAATTGAGAAACAAAATTTATGCCAAATGT 3180

  scaffold149|s     432321 GGTGATAGTGACATGAAAGACCAACAAAAAACATTGACCCTGAATTAAAC 432370
                                i     i                    i ?       v      v
  rnd-1_family-       3181 GGTGACAGTGATATGAAAGACCAACAAAAAACGTNGACCCTGCATTAAAA 3230

  scaffold149|s     432371 CTTTATGTTGGTGCACATTGCATGATAATCAAAAATGATGATATATCAAA 432420
                                      v                 ii v                i
  rnd-1_family-       3231 CTTTATGTTGGGGCACATTGCATGATAATTGACAATGATGATATATCAAG 3280

  scaffold149|s     432421 AGGAAGAGGGAATGGTACATTGTCCAGAGTCATCGGAGTCAAGAGAAAAA 432470
                           i        i     ?       vi        i  i     i       
  rnd-1_family-       3281 GGGAAGAGGAAATGGNACATTGTGTAGAGTCATTGGGGTCAAAAGAAAAA 3330

  scaffold149|s     432471 CGATCAACCCATTGAATTGGAAAAATTACGATGGGAAGAAAGTCTATACA 432520
                            iiv  vv  v                          i     v     ?
  rnd-1_family-       3331 CAGACACACCTTTGAATTGGAAAAATTACGATGGGAAAAAAGTGTATACN 3380

  scaffold149|s     432521 ATCTATGTTACTGATGTAGATTATGTTGAGTTTGAACACTTTCCTAAAAA 432570
                             ?v             i                          ?     
  rnd-1_family-       3381 ATNAATGTTACTGATGTGGATTATGTTGAGTTTGAACACTTTCCNAAAAA 3430

  scaffold149|s     432571 GACAGAACAAATCAACATTGAAGAACAAATATTATCATTAGAAAATGACC 432620
                             ii           v           i  v i                 
  rnd-1_family-       3431 GATGGAACAAATCAAGATTGAAGAACAGATCTCATCATTAGAAAATGACC 3480

  scaffold149|s     432621 TTCAGAATGATCCTATGAATGAAGAGAAAAATGCATGGCTGCATGGGTTT 432670
                                v       v           ?   i v   ii             
  rnd-1_family-       3481 TTCAGCATGATCCAATGAATGAAGANAAAGAAGCACAGCTGCATGGGTTT 3530

  scaffold149|s     432671 CAGACGAGATTAAGAAGAATTTTTTTGTCAAGAAGATTCAGACTGAAACC 432720
                             i  i     i    i    v   iv                       
  rnd-1_family-       3531 CAAACAAGATTGAGAAAAATTGTTTCCTCAAGAAGATTCAGACTGAAACC 3580

  scaffold149|s     432721 AAAGAGGTATTATTGCACATTCTACAGAAGTGATATTGATCCACCTGACA 432770
                                          i                          ?       
  rnd-1_family-       3581 AAAGAGGTATTATTGTACATTCTACAGAAGTGATATTGATCCNCCTGACA 3630

  scaffold149|s     432771 AAGGTATCAAACAATCAAAAGTGTCAAAAAGAGGGGAGCACAAACATAAA 432820
                                  v i    v? ?  ?i            i           v   
  rnd-1_family-       3631 AAGGTATGAGACAAANANAANCGTCAAAAAGAGGAGAGCACAAACAGAAA 3680

  scaffold149|s     432821 GTTATCAGGATACAGTTACCTATCAATATGAATGAAGCCACAACTGCTCA 432870
                             v    v      i            v       i              
  rnd-1_family-       3681 GTGATCATGATACAATTACCTATCAATTTGAATGAGGCCACAACTGCTCA 3730

  scaffold149|s     432871 CAAAT 432875
                                
  rnd-1_family-       3731 CAAAT 3735

Matrix = 20p43g.matrix
Kimura (with divCpGMod) = 10.91
Transitions / transversions = 2.18 (111/51)
Gap_init rate = 0.00 (7 / 1502), avg. gap size = 1.00 (7 / 7)


4539 9.11 0.78 0.31 scaffold149|size489088 432876 433514 (35135) rnd-1_family-783#Unknown 1 642 (227) m_b1586s001i30 31350

  scaffold149|s     432876 CGGTCCGTGACATGTACCAAAAGGGTATTGTACCCTGTCTTTGAGCCTTT 432925
                                       i                v             i      
  rnd-1_family-          1 CGGTCCGTGACACGTACCAAAAGGGTATTCTACCCTGTCTTTGGGCCTTT 50

  scaffold149|s     432926 GCCTGAATACAAAGTTGCCTTCCTAGAT-CAAAACCTAGTTAGGCATTGT 432974
                              i v i ii     v           -                     
  rnd-1_family-         51 GCCCGTACATGAAGTTTCCTTCCTAGATTCAAAACCTAGTTAGGCATTGT 100

  scaffold149|s     432975 TTTAGATCTTTTTGAGCTCTATTCAACCATGTCGCAAC-ACCTTATGTTT 433023
                            v                         ?    viv  i-   i       
  rnd-1_family-        101 TGTAGATCTTTTTGAGCTCTATTCAACNATGTAAAAATGACCCTATGTTT 150

  scaffold149|s     433024 GTTAAGTAATTCACCTAGTAAAATTATGGGATATCAATCACAAATAGACC 433073
                                   i              i   i                      
  rnd-1_family-        151 GTTAAGTAGTTCACCTAGTAAAACTATAGGATATCAATCACAAATAGACC 200

  scaffold149|s     433074 AATGCAAAAGGAGGTGAAACTACCCTCGCCTAAACACGCTCGGTTAACAT 433123
                             ?-ii   i                           ii  v        
  rnd-1_family-        201 AAN-TGAAAAGAGGTGAAACTACCCTCGCCTAAACACATTCCGTTAACAT 249

  scaffold149|s     433124 ATCAGCAAAGTGCACATGCCAATGATAAGCACACACCCAC---TTGGAGG 433170
                           v  v         ?  i        i    i    v    ---       
  rnd-1_family-        250 CTCTGCAAAGTGCNCACGCCAATGACAAGCGCACAGCCACAAGTTGGAGG 299

  scaffold149|s     433171 GGTTACAAGCACAGTAGGTGCAAATTTTGGAGGTGCAACGAGGAACAGAG 433220
                                  ?        ?    i               ?           i
  rnd-1_family-        300 GGTTACANGCACAGTANGTGCGAATTTTGGAGGTGCANCGAGGAACAGAA 349

  scaffold149|s     433221 CATGTGAATTGTTGGTATGCCTTTTTGCTGGTAAGGTTCCATTTCACGCC 433270
                                 v i                      i   ?     i   ii?  
  rnd-1_family-        350 CATGTGTACTGTTGGTATGCCTTTTTGCTGGCAAGNTTCCACTTCGTNCC 399

  scaffold149|s     433271 GTCCCAAAATTTTGCATGCCGAGGTGCCGTCAACATAACATGATCAGACA 433320
                            ?     ?    ?      i                ?i       ?  ? 
  rnd-1_family-        400 GNCCCAANATTTNGCATGCTGAGGTGCCGTCAACATNGCATGATCNGANA 449

  scaffold149|s     433321 CCTCATCTTGGTGCCTCTTGCTCCTTCTCATAGGCTGCTCCTTAACTACA 433370
                            ?v    ii? i             i    ?     v         i   
  rnd-1_family-        450 CNACATCCCNGCGCCTCTTGCTCCTCCTCANAGGCTCCTCCTTAACCACA 499

  scaffold149|s     433371 ATGTCAGGATTGTTAATAAGATCCCATGCCAAATTCCTCCTAAACTCCAA 433420
                             v              v ??        ?  v                 
  rnd-1_family-        500 ATCTCAGGATTGTTAATCANNTCCCATGCNAACTTCCTCCTAAACTCCAA 549

  scaffold149|s     433421 GAGAGTCATATTTTCATTTCCATCCCACACAAAATACCTCATACAGAGGT 433470
                           v        -     i  ?           i  i?    ? ?        
  rnd-1_family-        550 CAGAGTCAT-TTTTCGTTNCCATCCCACACGAAGNACCTNANACAGAGGT 598

  scaffold149|s     433471 GCATGTTTACCTCTGTGACCGCCAAAAGAAACTGCAAAACTCTC 433514
                           i            i  ?  i                 i      
  rnd-1_family-        599 ACATGTTTACCTCCGTNACTGCCAAAAGAAACTGCAAGACTCTC 642

Matrix = 20p43g.matrix
Kimura (with divCpGMod) = 8.53
Transitions / transversions = 2.41 (41/17)
Gap_init rate = 0.01 (5 / 638), avg. gap size = 1.40 (7 / 5)


1229 9.44 1.11 0.00 scaffold149|size489088 433653 433832 (34817) rnd-1_family-249#RC/Helitron 3408 3589 (1236) m_b1586s001i31 31351

  scaffold149|s     433653 GGCTTGGTGTACACTGTTCTATCAAGAGTGAGAACAAGAGTAGGTTTGTT 433702
                             ? v             i                               
  rnd-1_family-       3408 GGNTGGGTGTACACTGTTTTATCAAGAGTGAGAACAAGAGTAGGTTTGTT 3457

  scaffold149|s     433703 TCTGAACAAACCTCTACTGTTCAAACCAGATGCATTTGAACTACTATTAC 433752
                                           ?   v         i      i    ? i ii?v
  rnd-1_family-       3458 TCTGAACAAACCTCTANTGTACAAACCAGACGCATTTAAACTNCCACCNG 3507

  scaffold149|s     433753 CTTTGATTGCATTTCAACATAGAATGTTAGCAAAAGTTCCAGATAAAGCA 433802
                                  ?                  i ?                     
  rnd-1_family-       3508 CTTTGATNGCATTTCAACATAGAATGCTNGCAAAAGTTCCAGATAAAGCA 3557

  scaffold149|s     433803 AAAACAT--AAACATTTTGTTAAGGAAAAATA 433832
                                  --       ivv    vi v i   
  rnd-1_family-       3558 AAAACATAAAAACATTCATTTAATAACAGATA 3589

Matrix = 20p43g.matrix
Kimura (with divCpGMod) = 9.92
Transitions / transversions = 1.43 (10/7)
Gap_init rate = 0.01 (1 / 179), avg. gap size = 2.00 (2 / 1)


1965 7.39 0.39 0.39 scaffold149|size489088 433858 434115 (34534) rnd-1_family-366#Unknown 1 258 (0) m_b1586s001i32 31352

  scaffold149|s     433858 CCTATAGAAAATGGCCGATTTGGAAAAAAAGGGCCGTTTCTTAGTAAATT 433907
                                       i    v                                
  rnd-1_family-          1 CCTATAGAAAATAGCCGTTTTGGAAAAAAAGGGCCGTTTCTTAGTAAATT 50

  scaffold149|s     433908 TAACTAGCGCCCTTTTTCACCGCCCTTTTTTACCAGGCCGCCCTTTTTTA 433957
                                            i                                
  rnd-1_family-         51 TAACTAGCGCCCTTTTTTACCGCCCTTTTTTACCAGGCCGCCCTTTTTTA 100

  scaffold149|s     433958 CCAACAGATACTTTTACATATCTTGTTAAGGTATGCCATACTGTTCCATG 434007
                                i                vi  i                   v   
  rnd-1_family-        101 CCAACGGATACTTTTACATATCGCGTCAAGGTATGCCATACTGTTCAATG 150

  scaffold149|s     434008 TGACAGTACCTTGTTTTCACATCATGGAGCT-TATTTCATGGTAAAAAAG 434056
                            v          -       i    v   v -i  v              
  rnd-1_family-        151 TTACAGTACCTT-TTTTCACGTCATTGAGATACATGTCATGGTAAAAAAG 199

  scaffold149|s     434057 GGCACCACATTGTAGAATCACGTGTAAAACCGGGCTAGCATCATAAATAC 434106
                              i      i  i               v                    
  rnd-1_family-        200 GGCGCCACATCGTGGAATCACGTGTAAAAACGGGCTAGCATCATAAATAC 249

  scaffold149|s     434107 TTAGCCTAT 434115
                           v ?      
  rnd-1_family-        250 GTNGCCTAT 258

Matrix = 20p43g.matrix
Kimura (with divCpGMod) = 5.89
Transitions / transversions = 1.11 (10/9)
Gap_init rate = 0.01 (2 / 257), avg. gap size = 1.00 (2 / 2)


880 22.46 4.66 14.33 scaffold149|size489088 434119 434461 (34188) genome_5_21030#DNA 244 557 (1081) m_b1586s001i33 31353

  scaffold149|s     434119 ATTTAATTCAACCATGGGCATTCCGATCTCTGCGATGAATGCGGCGAGTG 434168
                               v         i       ii              v        i  
  genome_5_2103        244 ATTTCATTCAACCACGGGCATTTTGATCTCTGCGATGATTGCGGCGAATG 293

  scaffold149|s     434169 GGACGCATCGTCGAGGCGACTGATTAGACAATCAAAAGGAGGGCGTTGTA 434218
                               v         i i i vii     vi   iiiii        i   
  genome_5_2103        294 GGACCCATCGTCGAAGTGGCGAGTTAGAGGATCGGGGAGAGGGCGTCGTA 343

  scaffold149|s     434219 GACAGGTAAGGAA-----------GTGCTCTCCCCC-TCGCCCTCCCC-A 434255
                            ii v v      -----------     i      -           -i
  genome_5_2103        344 GGTATGGAAGGAATTCCTCTTGGAGTGCTTTCCCCCCTCGCCCTCCCCCG 393

  scaffold149|s     434256 TGACGTCAAACTCTCTCCCTCGCCGCGAGGTCCCTACTCTGCTGCCGCCG 434305
                                  i  ---------------------------   --    v i 
  genome_5_2103        394 TGACGTCGAA---------------------------TCT--TGCCCCTG 414

  scaffold149|s     434306 CCAAATTATTCCCCCCCCCCCCTGCCGTTGAGAATCTCACATGATTTGGA 434355
                                 i   i   i vi ----     - i    - v vv  v   viv
  genome_5_2103        415 CCAAATCATTTCCCTCGTC----GCCGT-GGGAAT-TGAGCTGTTTTCAC 458

  scaffold149|s     434356 ATGCCGTGGTCTCTCCCATGGCATCCTCCCCATCGCCGGAAATATGTGGC 434405
                           vv     v  v        vi i        i  vi   v ---------
  genome_5_2103        459 CAGCCGTCGTGTCTCCCATCACGTCCTCCCCGTCTTCGGCA--------- 499

  scaffold149|s     434406 TGGATGCAATAAATAACTCGCATCTTCCCGCCCGTTGTTGACTACA---A 434452
                             i vi      viv  -            i    i vi   v  i--- 
  genome_5_2103        500 TGAAAACAATAATCCAC-CGCATCTTCCCGTCCGTCGACGACGACGACTA 548

  scaffold149|s     434453 AGTTGTTTA 434461
                                    
  genome_5_2103        549 AGTTGTTTA 557

Matrix = 20p43g.matrix
Kimura (with divCpGMod) = 22.26
Transitions / transversions = 1.44 (39/27)
Gap_init rate = 0.14 (49 / 342), avg. gap size = 1.24 (61 / 49)


369 16.69 0.00 3.85 scaffold149|size489088 434515 434595 (34054) genome_5_21030#DNA 1195 1272 (366) m_b1586s001i34 31354

  scaffold149|s     434515 CTCAAGTGAACACAACAATAAACCAGACGACTTCATGTTCAAACTGAGCG 434564
                                v                     i         i      v   ii
  genome_5_2103       1195 CTCAATTGAACACAACAATAAACCAGATGACTTCATGCTCAAACAGAGTA 1244

  scaffold149|s     434565 TATATTTTTGTACAATATAATTTAGAATGTA 434595
                            iv -iv   - v     -ii          
  genome_5_2103       1245 TGGA-CATTG-AGAATAT-GCTTAGAATGTA 1272

Matrix = 20p43g.matrix
Kimura (with divCpGMod) = 19.11
Transitions / transversions = 1.60 (8/5)
Gap_init rate = 0.04 (3 / 80), avg. gap size = 1.00 (3 / 3)


837 9.81 1.27 3.23 scaffold149|size489088 434604 434761 (33888) rnd-1_family-319#Unknown 2 156 (556) m_b1586s001i35 31355

  scaffold149|s     434604 GTTTTAGAACAGTAGAGCATTAA-ATATTTACAGTATTTAATTGATTGTT 434652
                              v ?        ?        -     i   ----       ?  v  
  rnd-1_family-          2 GTTGTNGAACAGTANAGCATTAACATATTCACA----TTAATTGNTTCTT 47

  scaffold149|s     434653 -GCATAGACGATAGTTCATCACGATTGTGAGTTTACTTTGTTTGTTGCTG 434701
                           - ?      iv?        iv       i ?             ?    
  rnd-1_family-         48 TGNATAGACATNAGTTCATCGAGATTGTGGGNTTACTTTGTTTGTNGCTG 97

  scaffold149|s     434702 TTTGTGAGTGTGTAAAGAGAGACATTATTTTAATTGTCGTTGATGGTATT 434751
                               i       i      v        ?  -  i ?      i  v   
  rnd-1_family-         98 TTTGCGAGTGTGCAAAGAGTGACATTATNTT-ATCGNCGTTGACGGAATT 146

  scaffold149|s     434752 TACTACCTAG 434761
                              i      
  rnd-1_family-        147 TACCACCTAG 156

Matrix = 20p43g.matrix
Kimura (with divCpGMod) = 8.38
Transitions / transversions = 1.50 (9/6)
Gap_init rate = 0.04 (7 / 157), avg. gap size = 1.00 (7 / 7)


493 27.78 0.61 1.23 scaffold149|size489088 434764 434927 (33722) C rnd-1_family-1165#Unknown (45) 179 17 m_b1586s001i36 31356

  scaffold149|s     434764 GGTGAAGGATTTGTCGACGAAGGAAACGGCTGCGGCGATGGCACAGACAA 434813
                             i  v   vvi v  iv i          v ?    ?i      iv iv
C rnd-1_family-        179 GGCGACGGAGACGGCGGGGGAGGAAACGGCGGNGGCGNCGGCACAACCGC 130

  scaffold149|s     434814 GGATGCAAACCTCCAATCCCCATTGAGAGGGAAAGAAATATTCGATGGTG 434863
                            vvii v   vv v    ?  i i v   v  v  i         i  i 
C rnd-1_family-        129 GTCCACCAACGACGAATCNCCGTCGCGAGTGATAGGAATATTCGACGGCG 80

  scaffold149|s     434864 GCCGGGGGATAATCGACAAATGGAGCGTACAACGGCGGCGTAAGAGTT-G 434912
                                   i --   vv   i      ii i        iv    vi - 
C rnd-1_family-         79 GCCGGGGGGT--TCGTGAAACGGAGCGCGCGACGGCGGCAGAAGATCTGG 32

  scaffold149|s     434913 CAGTGCAGGTGAGGA 434927
                            i    i  v     
C rnd-1_family-         31 CGGTGCGGGGGAGGA 17

Matrix = 20p43g.matrix
Kimura (with divCpGMod) = 24.47
Transitions / transversions = 1.05 (23/22)
Gap_init rate = 0.02 (3 / 163), avg. gap size = 1.00 (3 / 3)


566 25.15 0.59 1.19 scaffold149|size489088 434784 434952 (33697) rnd-1_family-1215#Unknown 193 360 (5) m_b1586s001i37 31357

  scaffold149|s     434784 AGGAAACGGCTGCGGCGATGGCACAGACAAGGATGCAAACCTCCAATCCC 434833
                            i        v ?     i    ? iv iv vvii v   v? v      
  rnd-1_family-        193 AAGAAACGGCGGNGGCGACGGCANAACCGCGTCCACCAACGNCGAATCCC 242

  scaffold149|s     434834 CATTGAGAGGGAAAGAAATATTCGATGGTGGCCGGGGGATAATCGACAAA 434883
                            i i v   v  v  i         i ii  v      i --   vv   
  rnd-1_family-        243 CGTCGCGAGTGATAGGAATATTCGACGACGGGCGGGGGGT--TCGTGAAA 290

  scaffold149|s     434884 TGGAGCGTACAACGGCGGCGTAAGAGTTG-CAGTGCAGGTGAGGAATTCT 434932
                           i      ii i        iv    vi  - i    i  v     v vv?
  rnd-1_family-        291 CGGAGCGCGCGACGGCGGCAGAAGATCTGACGGTGCGGGGGAGGATTGGN 340

  scaffold149|s     434933 GCACCGCCGGCAGAGACGTC 434952
                                 v  ?          
  rnd-1_family-        341 GCACCGACGNCAGAGACGTC 360

Matrix = 20p43g.matrix
Kimura (with divCpGMod) = 22.93
Transitions / transversions = 1.00 (21/21)
Gap_init rate = 0.02 (3 / 168), avg. gap size = 1.00 (3 / 3)


16 23.41 0.00 0.00 scaffold149|size489088 435732 435771 (32878) (GGC)n#Simple_repeat 1 40 (0) m_b1586s252i0 31358

  scaffold149|s     435732 GGAGGCGACGGCGACGGGGGCGGCAAATGCGGCGGCGGCG 435771
                             v    i     i   v      iivv            
  (GGC)n#Simple          1 GGCGGCGGCGGCGGCGGCGGCGGCGGCGGCGGCGGCGGCG 40

Matrix = Unknown
Transitions / transversions = 1.00 (4/4)
Gap_init rate = 0.00 (0 / 39), avg. gap size = 0.0 (0 / 0)


1986 4.44 5.22 0.38 scaffold149|size489088 436704 436952 (31697) C rnd-1_family-36#Unknown (2498) 925 665 m_b1586s001i38 31359

  scaffold149|s     436704 CCTATAGAAAATAGCCGTTTTGGAAAAAAAGGGCCGTTTCTTAGTAAATT 436753
                               i           i            -                    
C rnd-1_family-        925 CCTACAGAAAATAGCCATTTTGGAAAAAA-GGGCCGTTTCTTAGTAAATT 877

  scaffold149|s     436754 TAACTAGTGCCCTTTTTTACC-------------AGGCCGCCCTTTTTTA 436790
                                  i             -------------                
C rnd-1_family-        876 TAACTAGCGCCCTTTTTTACCGCCCTTTATTACCAGGCCGCCCTTTTTTA 827

  scaffold149|s     436791 CCAACAGATACTTTTACATCTCGCGTTAAGGTATAACATACATTTCTACG 436840
                                              v                            i 
C rnd-1_family-        826 CCAACAGATACTTTTACATATCGCGTTAAGGTATAACATACATTTCTATG 777

  scaffold149|s     436841 TCACAGTACCTTGTTTTCACATCATGGAGTAATCTGTTATGGTAAAAAAG 436890
                            i                            v      i            
C rnd-1_family-        776 TTACAGTACCTTGTTTTCACATCATGGAGTTATCTGTCATGGTAAAAAAG 727

  scaffold149|s     436891 GGCACCACATCGTGTAATCATATGTAAAAATGGGCTAGCATCATAAATAC 436940
                                               ii        i                   
C rnd-1_family-        726 GGCACCACATCGTGTAATCACGTGTAAAAACGGGCTAGCATCATAAATAC 677

  scaffold149|s     436941 TTAGCCTATAAC 436952
                                       
C rnd-1_family-        676 TTAGCCTATAAC 665

Matrix = 20p43g.matrix
Kimura (with divCpGMod) = 3.40
Transitions / transversions = 4.50 (9/2)
Gap_init rate = 0.01 (2 / 248), avg. gap size = 7.00 (14 / 2)


1367 17.70 0.00 16.88 scaffold149|size489088 436953 437326 (31323) genome_5_21030#DNA 244 563 (1075) m_b1586s001i39 31360

  scaffold149|s     436953 ATTTAATTCAACCATGGGCATTTTGATCTGCGCGATGAATGCGGTGAGTG 437002
                               v         i              vi       v     i  i  
  genome_5_2103        244 ATTTCATTCAACCACGGGCATTTTGATCTCTGCGATGATTGCGGCGAATG 293

  scaffold149|s     437003 GGGCGCATCATCAAGATGAAGAGTTCAACGATCGGGTAGAGGGCGTCGTA 437052
                             i v    i  i ii  iv     vi v       v             
  genome_5_2103        294 GGACCCATCGTCGAAGTGGCGAGTTAGAGGATCGGGGAGAGGGCGTCGTA 343

  scaffold149|s     437053 GGCATGGAAGGAATTCCTCTTGGAGTGCTTTCCCCCCTCGCCCTCCCCCG 437102
                             i                                               
  genome_5_2103        344 GGTATGGAAGGAATTCCTCTTGGAGTGCTTTCCCCCCTCGCCCTCCCCCG 393

  scaffold149|s     437103 TGATGTCAAATCTTGTCCCTCGCCGCAACGTCCCCATGTCGCCGCCGCCG 437152
                              i   i       i    -   iv v i ii  v -----  i     
  genome_5_2103        394 TGACGTCGAATCTTGCCCCT-GCCAAATCATTTCCCT-----CGTCGCCG 437

  scaffold149|s     437153 CAGCCGCCAATTAATTCCCCTCCTTGCCGTGGGAATCTCACCAATTTTGA 437202
                           ii -- --    i -----------  i  ----- i      -------
  genome_5_2103        438 TGG--G--AATTGA-----------GCTGT-----TTTCACCA------- 460

  scaffold149|s     437203 TTGCCGTGGTCTCTCCCATCGCATCCTCTCCATTGCCGGTGATATTTTTG 437252
                           --     v  v         i i     i  i------------- i  v
  genome_5_2103        461 --GCCGTCGTGTCTCCCATCACGTCCTCCCCG-------------TCTTC 495

  scaffold149|s     437253 GGGGTGGATTCAATAAACCACCGCATCTTCCTGCCCGTCGACGACGATGA 437302
                             vi  i vv      v              i i             i--
  genome_5_2103        496 GGCATGAAAACAATAATCCACCGCATCTTCCCGTCCGTCGACGACGAC-- 543

  scaffold149|s     437303 GGACAAAGTTGTTCAAGTTCCCCC 437326
                           -   v        i ---      
  genome_5_2103        544 -GACTAAGTTGTTTA---TCCCCC 563

Matrix = 20p43g.matrix
Kimura (with divCpGMod) = 16.11
Transitions / transversions = 1.89 (36/19)
Gap_init rate = 0.14 (54 / 373), avg. gap size = 1.00 (54 / 54)


678 20.16 0.00 0.00 scaffold149|size489088 437417 437545 (31104) C genome_10_17896#DNA (269) 1451 1323 m_b1586s001i40 31361

  scaffold149|s     437417 TTGTCGACGGCGCCGGTTTCTCAGCTGACATTTCTTCCATCGACGTTGTG 437466
                            i         v  i     i v            v  i      i   v
C genome_10_178       1451 TCGTCGACGGCCCCAGTTTCCCCGCTGACATTTCTGCCGTCGACGCTGTT 1402

  scaffold149|s     437467 GTCCATGGCCAATTCCATTCCATCATCGTCGCATAACTCTGCTTTGACGG 437516
                             i viv          i  vi         v          vi      
C genome_10_178       1401 GTTCCCTGCCAATTCCACTCAGTCATCGTCGAATAACTCTGCGCTGACGG 1352

  scaffold149|s     437517 CGACAACTTCCGAGATGACGTTGCTGCCG 437545
                                     i v v  v v    i  i 
C genome_10_178       1351 CGACAACTTCTGCGCTGCCCTTGCCGCTG 1323

Matrix = 20p43g.matrix
Kimura (with divCpGMod) = 20.71
Transitions / transversions = 1.00 (13/13)
Gap_init rate = 0.00 (0 / 128), avg. gap size = 0.0 (0 / 0)

698 20.44 6.49 4.79 scaffold149|size489088 437474 437658 (30991) C genome_10_17896#DNA (397) 1323 1136 m_b1586s001i41 31361

  scaffold149|s     437474 GCCAATTCCATTCCATCATCGTCGCATAACTCTGCTTTGACGGCGACAAC 437523
                             v       iiivi         v          vi          i  
C genome_10_178       1323 GCAAATTCCACCTAGTCATCGTCGAATAACTCTGCGCTGACGGCGACGAC 1274

  scaffold149|s     437524 TTCCGAGATGACGTTGCTGCCGTCGCTGGTGCAATCCCCAACGATGGCCC 437573
                              i v v  v v    ii   i   i  v              i v   
C genome_10_178       1273 TTCTGCGCTGCCCTTGCCACCGCCGCCGGGGCAATCCCCAACGACGCCCC 1224

  scaffold149|s     437574 T------GTC------TTTCCATGCAATGATGCCCCGGTCAACGCATCCA 437611
                           i------ i ------       i            v   i   i iv v
C genome_10_178       1223 CAACGACGCCACCGCGTTTCCATACAATGATGCCCCTGTCGACGTACACT 1174

  scaffold149|s     437612 CGGCCTGGCATGTCGAATTTGTCGAATTCATCGAGTACGCTCCTTGC 437658
                           i    v i  --- v ------         v               
C genome_10_178       1173 TGGCCAGACA---CTA------CGAATTCATAGAGTACGCTCCTTGC 1136

Matrix = 20p43g.matrix
Kimura (with divCpGMod) = 21.25
Transitions / transversions = 1.25 (20/16)
Gap_init rate = 0.06 (11 / 184), avg. gap size = 1.91 (21 / 11)


1397 10.50 0.45 4.74 scaffold149|size489088 437659 437878 (30771) C genome_10_17896#DNA (728) 992 782 m_b1586s001i42 31361

  scaffold149|s     437659 CAATGCAACCGATTCGACAATCAACCAATTCAAATTCAAAATCAATCAAC 437708
                             v     v                     -   i  v   i---     
C genome_10_178        992 CACTGCAAACGATTCGACAATCAACCAATT-AAACTCCAAAC---TCAAC 947

  scaffold149|s     437709 AATTCACCACCTGCTTTTCCTTCCACCACCAATTGCTCTTCCCCTCTCCC 437758
                                   i      iii       ------           v       
C genome_10_178        946 AATTCACCGCCTGCTCCCCCTTCCA------ATTGCTCTTCCGCTCTCCC 903

  scaffold149|s     437759 CCACCAAGCTACGTCATCAATTACAAGT-TTTTGTTGATTGGTTTAATTC 437807
                           i i        v          i     -               v  i  
C genome_10_178        902 TCGCCAAGCTAAGTCATCAATTGCAAGTGTTTTGTTGATTGGTTGAACTC 853

  scaffold149|s     437808 AACAATAAACCAGAGTAATGCGGAAGAGTTGTGGGGTGCATAGCTGGATA 437857
                                            v ii   i               v         
C genome_10_178        852 AACAATAAACCAGAGTATTATGGAGGAGTTGTGGGGTGCAAAGCTGGATA 803

  scaffold149|s     437858 TTGAATGTGCGATTTGTTCCT 437878
                               i                
C genome_10_178        802 TTGAGTGTGCGATTTGTTCCT 782

Matrix = 20p43g.matrix
Kimura (with divCpGMod) = 10.36
Transitions / transversions = 1.75 (14/8)
Gap_init rate = 0.05 (11 / 219), avg. gap size = 1.00 (11 / 11)


593 7.89 0.00 0.00 scaffold149|size489088 437876 437951 (30698) rnd-1_family-247#Unknown 6 81 (826) m_b1586s001i44 31362

  scaffold149|s     437876 CCTATCAAAAATAGCCGTTTTGGAAAGAAAGGGCCGTTTCTCAGTAAATT 437925
                                vi                   i              i        
  rnd-1_family-          6 CCTATAGAAAATAGCCGTTTTGGAAAAAAAGGGCCGTTTCTTAGTAAATT 55

  scaffold149|s     437926 TAACAAGCGCCCTTTTCTACCGCCCT 437951
                               v           i         
  rnd-1_family-         56 TAACTAGCGCCCTTTTTTACCGCCCT 81

Matrix = 20p43g.matrix
Kimura (with divCpGMod) = 8.41
Transitions / transversions = 2.00 (4/2)
Gap_init rate = 0.00 (0 / 75), avg. gap size = 0.0 (0 / 0)


397 18.95 0.76 7.32 scaffold149|size489088 437949 438079 (30570) rnd-1_family-247#Unknown 6 128 (779) m_b1586s001i45 31363

  scaffold149|s     437949 CCTATAGTAAGTGGCCGTTTCTGGAAAATAGGGCGCGAAGCT-AGTACAT 437997
                                  v  i i       iv i    v     -  vvv  -    v  
  rnd-1_family-          6 CCTATAGAAAATAGCCGTTTTGGAAAAAAAGGGC-CGTTTCTTAGTAAAT 54

  scaffold149|s     437998 CTAACACGTTGCCCTTTTTTACACGCCCTTTTTTACACGTCCGCCCTTTT 438047
                           i    vv i-            -             vv v          
  rnd-1_family-         55 TTAACTAGC-GCCCTTTTTTAC-CGCCCTTTTTTACCAGGCCGCCCTTTT 102

  scaffold149|s     438048 TTACACTTTAAATGCTTACATTTTACATGTTG 438079
                               - ----  i vv   -        i i 
  rnd-1_family-        103 TTAC-C----AACGGATAC-TTTTACATATCG 128

Matrix = 20p43g.matrix
Kimura (with divCpGMod) = 18.82
Transitions / transversions = 0.64 (9/14)
Gap_init rate = 0.08 (10 / 130), avg. gap size = 1.00 (10 / 10)


550 13.48 0.00 1.12 scaffold149|size489088 437876 437965 (30684) C rnd-1_family-36#Unknown (2498) 925 837 m_b1586s001i43 31364

  scaffold149|s     437876 CCTATCAAAAATAGCCGTTTTGGAAAGAAAGGGCCGTTTCTCAGTAAATT 437925
                               ivi         i         -              i        
C rnd-1_family-        925 CCTACAGAAAATAGCCATTTTGGAAA-AAAGGGCCGTTTCTTAGTAAATT 877

  scaffold149|s     437926 TAACAAGCGCCCTTTTCTACCGCCCTATAGTAAGTGGCCG 437965
                               v           i         v  v  vvv     
C rnd-1_family-        876 TAACTAGCGCCCTTTTTTACCGCCCTTTATTACCAGGCCG 837

Matrix = 20p43g.matrix
Kimura (with divCpGMod) = 14.88
Transitions / transversions = 0.71 (5/7)
Gap_init rate = 0.01 (1 / 89), avg. gap size = 1.00 (1 / 1)


1097 14.11 0.00 0.00 scaffold149|size489088 438208 438370 (30279) genome_5_21030#DNA 251 413 (1225) m_b1586s001i46 31365

  scaffold149|s     438208 TCAACCATGGGAATTTCGATCTCCACGAATATTGCGCCGAATGGGACGCA 438257
                                  i   v    i      ii   vv      v          v  
  genome_5_2103        251 TCAACCACGGGCATTTTGATCTCTGCGATGATTGCGGCGAATGGGACCCA 300

  scaffold149|s     438258 TCGCCAAGGTAACGAGTCTGACAATTGGGGAGAGGGCGTCGTAGGTATGG 438307
                              i i i  ii     iv  vi  i                        
  genome_5_2103        301 TCGTCGAAGTGGCGAGTTAGAGGATCGGGGAGAGGGCGTCGTAGGTATGG 350

  scaffold149|s     438308 AAGGAATTCCTCTTGGAGTGCTTTCCCCCCTCGCCTTCCCCCGTGATGTC 438357
                                                              i          i   
  genome_5_2103        351 AAGGAATTCCTCTTGGAGTGCTTTCCCCCCTCGCCCTCCCCCGTGACGTC 400

  scaffold149|s     438358 GACTCTTGTCCCT 438370
                             v     i    
  genome_5_2103        401 GAATCTTGCCCCT 413

Matrix = 20p43g.matrix
Kimura (with divCpGMod) = 13.05
Transitions / transversions = 1.88 (15/8)
Gap_init rate = 0.00 (0 / 162), avg. gap size = 0.0 (0 / 0)


331 28.00 1.59 0.79 scaffold149|size489088 438260 438385 (30264) rnd-5_family-442#Unknown 418 544 (3906) m_b1586s001i47 31366

  scaffold149|s     438260 GCCAAGGTAACGAGTCTGACAATTGGGGAGAGGGCGTCGTAGGTATGGAA 438309
                             ii  v i i i   v   i i v   i v i-   i      v     
  rnd-5_family-        418 GCTGAGTTGATGGGTCAGACGACTTGGGGGCGA-CGTTGTAGGTTTGGAA 466

  scaffold149|s     438310 GGAATTCCTCTTGGAGT-GCTTTCCCCCCTCGCCTTCCCCCGTGATGTCG 438358
                             i     vvv      -i v       i ? i vi?   ?   vi   i
  rnd-5_family-        467 GGGATTCCGAATGGAGTTACGTTCCCCCTTNGTCGCNCCCNGTGTCGTCA 516

  scaffold149|s     438359 ACTCTTGTCCCTC-GCCGCGACGTCCCC 438385
                            v ?ii       -  v   v  ii   
  rnd-5_family-        517 AATNCCGTCCCTCGGCAGCGCCGCTCCC 544

Matrix = 20p43g.matrix
Kimura (with divCpGMod) = 33.66
Transitions / transversions = 1.50 (21/14)
Gap_init rate = 0.02 (3 / 125), avg. gap size = 1.00 (3 / 3)


351 27.91 0.00 0.00 scaffold149|size489088 438406 438491 (30158) genome_5_21030#DNA 414 499 (1139) m_b1586s001i48 31367

  scaffold149|s     438406 GCCAAATAATTCCCCTCCTTGCTACGGGAATTGCAAGGTTTTCGACCTCT 438455
                                  v   i     v i  iii        vivv      iv vv i
  genome_5_2103        414 GCCAAATCATTTCCCTCGTCGCCGTGGGAATTGAGCTGTTTTCACCAGCC 463

  scaffold149|s     438456 GTTGTCACTCCCATCGCGCCCTCCTCGTCTCCGTCA 438491
                             i  vv        i  i     i     i  v  
  genome_5_2103        464 GTCGTGTCTCCCATCACGTCCTCCCCGTCTTCGGCA 499

Matrix = 20p43g.matrix
Kimura (with divCpGMod) = 28.48
Transitions / transversions = 1.18 (13/11)
Gap_init rate = 0.00 (0 / 85), avg. gap size = 0.0 (0 / 0)


1792 10.40 0.40 0.40 scaffold149|size489088 438486 438736 (29913) C rnd-1_family-758#Unknown (1) 667 417 m_b1586s001i49 31368

  scaffold149|s     438486 CCGTCAATATTTTCGGGGCGCGCGCAACGAAACAACCAAGCATCGCGTTC 438535
                                i       ? v                      iv          
C rnd-1_family-        667 CCGTCGATATTTTNGCGGCGCGCGCAACGAAACAACCAGCCATCGCGTTC 618

  scaffold149|s     438536 GTCGACGTCTCCGCCACCATCGATGCTGCCAACAACTCCGTCGACGGTGC 438585
                                          i       i                       i  
C rnd-1_family-        617 GTCGACGTCTCCGCCGCCATCGACGCTGCCAACAACTCCGTCGACGGCGC 568

  scaffold149|s     438586 CGTTGTTGACGGATTGTCCGGCAAACTTGCCGCCACCGTCTTCGTCGACG 438635
                                                 i    i      i               
C rnd-1_family-        567 CGTTGTTGACGGATTGTCCGGCGAACTCGCCGCCGCCGTCTTCGTCGACG 518

  scaffold149|s     438636 CCTCAGTGGACGGGGTCAACAACGCCACCGAAAACAAGGCTTTCAACTGC 438685
                            ?vv             i  iv    i  -     i     v  i     
C rnd-1_family-        517 CNGAAGTGGACGGGGTCGACGTCGCCGCC-AAAACGAGGCTATCGACTGC 469

  scaffold149|s     438686 GTACTTCCGGGGCAACACCCTTTTAAATCCGTCATCGA-TTCTGCGTGGA 438734
                                i              i    i       iv   -       i   
C rnd-1_family-        468 GTACTCCCGGGGCAACACCCCTTTAGATCCGTCGACGACTTCTGCGCGGA 419

  scaffold149|s     438735 TG 438736
                           i 
C rnd-1_family-        418 CG 417

Matrix = 20p43g.matrix
Kimura (with divCpGMod) = 5.22
Transitions / transversions = 2.71 (19/7)
Gap_init rate = 0.01 (2 / 250), avg. gap size = 1.00 (2 / 2)


835 21.55 4.32 7.53 scaffold149|size489088 438741 439041 (29608) rnd-5_family-1256#Unknown 95 386 (180) m_b1586s001i50 31369

  scaffold149|s     438741 GGGGGAGAAATTTGGCCCTTCTTTTCT-ATGTCCTTCTCTCAGCCTTTCT 438789
                               i i i v   -            -   v    -  -  v    vv-
  rnd-5_family-         95 GGGGAAAAGAGTTG-CCCTTCTTTTCTTATGACCTT-TC-CATCCTTAA- 140

  scaffold149|s     438790 CACACAGCCTTCCTACCT---TGAGGGTGACACATAGGTGGATGGAAAA- 438835
                               vi            ---i    i------i    --  v i   i-
  rnd-5_family-        141 CACAGGGCCTTCCTACCTAACCGAGGA------GTAGG--GAAGAAAAGG 182

  scaffold149|s     438836 --CTTTTC---ACTTTCCAAAAGGCAGAAGAAGCTGTGGGTCCCAG-ATG 438879
                           --   i i---   --- i     i      i  v   v      i-  -
  rnd-5_family-        183 ATCTTCTTGAAACT---CGAAAGGTAGAAGAGGCGGTGTGTCCCAACAT- 228

  scaffold149|s     438880 CAGGAAAACCGGGCCGTCAGGTCTAGTCTCAGCAGGCAAGGACATGAGCT 438929
                             v   --i      v        i       v  -     ii      v
  rnd-5_family-        229 CACGAA--TCGGGCCTTCAGGTCTGGTCTCAGGAG-CAAGGGTATGAGCA 275

  scaffold149|s     438930 CAGCTCGAATGCCACATGCTCCTGATCCATATTATCGGGCAGGAGATTTC 438979
                            v        i  v iv vv  i             ?      ii v i 
  rnd-5_family-        276 CCGCTCGAATACCTCGAGAGCCCGATCCATATTATCNGGCAGGGAAATCC 325

  scaffold149|s     438980 AGCCGCTGGGACAGGCCTGACTGGACACGGAAAGAATAATGCTTGTAAAT 439029
                            i-i i   ii        i- i i i i           i -ii    i
  rnd-5_family-        326 AA-TGTTGGAGCAGGCCTGG-TAGGCGCAGAAAGAATAATAC-CATAAAC 372

  scaffold149|s     439030 ATAACA--AAACCC 439041
                            i  i --      
  rnd-5_family-        373 ACAATAACAAACCC 386

Matrix = 20p43g.matrix
Kimura (with divCpGMod) = 23.77
Transitions / transversions = 2.16 (41/19)
Gap_init rate = 0.10 (29 / 300), avg. gap size = 1.21 (35 / 29)


1492 25.38 4.38 5.43 scaffold149|size489088 439010 439809 (28840) rnd-1_family-801#Unknown 312 1103 (292) m_b1586s001i51 31370

  scaffold149|s     439010 AAAGAATAATGCTT-GTAAATATAACAAAACCCCCCTCGTAACCCAGATA 439058
                                 -    i  -  i -  v  vv         ------   i -  
  rnd-1_family-        312 AAAGAA-AATGTTTTGTGA-TAAAAATAAACCCCCC------CCCGG-TA 352

  scaffold149|s     439059 AC-ACTCACAAAGATTTACTGAAAGTA--AGGAGTCCCTGTA-CAGACTC 439104
                             -         iivi v i  i iii--  v v v  v v - ivi   
  rnd-1_family-        353 ACTACTCACAAAAGGCTTCCGAGAACGGCAGCATTGCCGGGAACGCGCTC 402

  scaffold149|s     439105 CCAGACCCTTGTGTAGACTTGTCTCATTGGAAGACCTGGTTCTGAACCTC 439154
                           iiv-   iv?     v  i  i     v  ?  ?  ?  --    ii i 
  rnd-1_family-        403 TTC-ACCTGNGTGTACACCTGCCTCATGGGNAGNCCNGG--CTGAGTCCC 449

  scaffold149|s     439155 G--GGCGGCTCCTTTCTTCCTCCATCTTCCTATTAGTTCAATGATGGGGC 439202
                           v--   ?  ii i    v      i v?  i  ?  v  i    i v   
  rnd-1_family-        450 CTTGGCNGCCTCCTTCTGCCTCCACCGNCCCATNAGGTCGATGACGTGGC 499

  scaffold149|s     439203 CGGGGACGCCCCGATTGGTGGCTTCGGTGGTGGCTCCACTGCGAGGGGAT 439252
                             ?    v     i    i   i           i  ?  v  ?vv?   
  rnd-1_family-        500 CGNGGACCCCCCGGTTGGCGGCCTCGGTGGTGGCCCCNCTCCGNCCNGAT 549

  scaffold149|s     439253 CTTCGGAAGCTGAAGTCTCCG-GGTCAGCTAGAACGCTCATGATACCAT- 439300
                             i iv i         i   -    vi -----  -- iv   -  i -
  rnd-1_family-        550 CTCCACAGGCTGAAGTCCCCGAGGTCTAC-----CG--CGGGAT-CCGTG 591

  scaffold149|s     439301 CATT--GGCCAACCTAGCTCTGCTGAG---GTACTCCAGGAGGATAGGAT 439345
                              i--    ii-i iv    v iv  --- i i     v iv ?i  i 
  rnd-1_family-        592 CATCGGGGCCGG-TTGCCTCTTCCCAGTAAGCATTCCAGCAACANGGGGT 640

  scaffold149|s     439346 CGAATTCAGAGAAAGCTT--TGCGAGTGCCATCCTCCTTGGCAAAGAGCC 439393
                             v v ??vv   --   -- v  ?v ?  v  ?  v iv  i  v    
  rnd-1_family-        641 CGTAGTNNCCGAA--CTTCCTCCGNCTNCCCTCNTCGTCCGCGAACAGCC 688

  scaffold149|s     439394 A-CCCGGTTCTCTTGTCTTGAAGAATAAGT-TGCCGGCGCAAGAGCCTCC 439441
                            -    ii    v v   iv --vv vv  -iv  vviv   v iv vi 
  rnd-1_family-        689 ATCCCGACTCTCGTTTCTCCA--CCTCCGTCCTCCTCTTCAACAAGCGTC 736

  scaffold149|s     439442 CAATCCACTTCTTGTTTGATAGACCGCTGTCA-GTCTC--CGTGCACAGG 439488
                            ?         ?? vi? i?  ?  - vi  i-    i--  v?? ii  
  rnd-1_family-        737 CNATCCACTTCNNGACNGGNAGNCC-CGATCGCGTCTTGACGGNNATGGG 785

  scaffold149|s     439489 GGCAACCAGTGCCACCTTAAGCCAGTTTTGCCTTTAAAGCGGCCGTGGAG 439538
                            i i--          vi i?  i  i iv     i  v  v     ?  
  rnd-1_family-        786 GACG--CAGTGCCACCGCAGNCCGGTCTCCCCTTTGAACCGCCCGTGNAG 833

  scaffold149|s     439539 GGTGACC---ATGTGAGGCGTGGGTTGGGCAGAGGTGGCTTCTACCCAG- 439584
                                  ---           --? i vv   v     i?   v     -
  rnd-1_family-        834 GGTGACCATGATGTGAGGCGT--NTCGCTCAGTGGTGGTNTCTTCCCAGA 881

  scaffold149|s     439585 --GTGTCTAGCATTCCCCTAAGAGAGACCAAAGAGATCTCTTCTCCCCTC 439632
                           --   ---     v   v i  i  ?    i? i  i   i     i v 
  rnd-1_family-        882 ACGTG---AGCATGCCCGTGAGGGANACCAGNGGGACCTCCTCTCCTCGC 928

  scaffold149|s     439633 AGGGCCAATCCGTACCCTATTAGGAGGAACGAAGAAAACTCCTCTAGCGA 439682
                                 ivv v v ?v i  i    v     ?vivv i?     ? ? --
  rnd-1_family-        929 AGGGCCGCGCAGAANGCCATCAGGACGAACGNCATCAGNTCCTCNANC-- 976

  scaffold149|s     439683 AGCCTTGGTGCG-----GTCACAACTAGACATGGACCAGTC-TCGTT--C 439724
                           - i   v  v ?-----   v ii i ii - ---      -  v i-- 
  rnd-1_family-        977 -GTCTTCGTCCNTCTCCGTCTCGGCCAAGC-T---CCAGTCNTCCTCGGC 1021

  scaffold149|s     439725 CACCTCAGTTAGGATTGCGTGGATCATCGCGGAGGAAAGGGCCTCATTTT 439774
                                 ivii   ---        ?  vv ? i? vi i      i    
  rnd-1_family-       1022 CACCTCGTCCAGG---GCGTGGATNATGTCNGGNGTGAAGGCCTCGTTTT 1068

  scaffold149|s     439775 GTCGGCGGATCTCTCCCATCCTGAGTTTGGCGCCC 439809
                            ?  ?  ?    v?       ??  i  ?  v   
  rnd-1_family-       1069 GNCGNCGNATCTGNCCCATCCNNAGCTTNGCCCCC 1103

Matrix = 20p43g.matrix
Kimura (with divCpGMod) = 29.49
Transitions / transversions = 1.16 (103/89)
Gap_init rate = 0.08 (63 / 799), avg. gap size = 1.24 (78 / 63)


2150 4.98 0.38 0.00 scaffold149|size489088 439808 440068 (28581) C rnd-1_family-322#Unknown (0) 579 318 m_b1586s001i52 31371

  scaffold149|s     439808 CCTATAGAAAATAGCCATTTTGGAAAAAAAGGGCCGCTTCTTAGTAAATT 439857
                                           i                   i             
C rnd-1_family-        579 CCTATAGAAAATAGCCGTTTTGGAAAAAAAGGGCCGTTTCTTAGTAAATT 530

  scaffold149|s     439858 TAACTAGCGCCCTTTTTTACCGCCCTTTTTTACCAGGCCGCCCTTTTTTA 439907
                                                                             
C rnd-1_family-        529 TAACTAGCGCCCTTTTTTACCGCCCTTTTTTACCAGGCCGCCCTTTTTTA 480

  scaffold149|s     439908 CCAACGGATACTTTTACATAGTGCGTTAAGGTATGCAATGCTGTTCAATG 439957
                                               vi    i         v  i          
C rnd-1_family-        479 CCAACGGATACTTTTACATATCGCGTCAAGGTATGCCATACTGTTCAATG 430

  scaffold149|s     439958 TTACAGTACCTTATTTCATGCCATTGAGATACATTTCATGGTAAAAAAGG 440007
                                       ?     i i             v               
C rnd-1_family-        429 TTACAGTACCTTNTTTCACGTCATTGAGATACATGTCATGGTAAAAAAGG 380

  scaffold149|s     440008 GCACCACAT-GTGGAATCACGTGTAAAAACGGGCTAGCATCATATTATGT 440056
                             i      -                                  ?  i  
C rnd-1_family-        379 GCGCCACATCGTGGAATCACGTGTAAAAACGGGCTAGCATCATANTACGT 330

  scaffold149|s     440057 TGCCGATTAAAA 440068
                           ?   v       
C rnd-1_family-        329 NGCCTATTAAAA 318

Matrix = 20p43g.matrix
Kimura (with divCpGMod) = 3.37
Transitions / transversions = 2.25 (9/4)
Gap_init rate = 0.00 (1 / 260), avg. gap size = 1.00 (1 / 1)


1221 15.50 0.00 14.00 scaffold149|size489088 440069 440353 (28296) genome_5_21030#DNA 246 495 (1143) m_b1586s001i53 31372

  scaffold149|s     440069 TTAATTCAACCATGGGCATTTTGATCTCCGCGATGATTGCGGCAAATGGG 440118
                             v         i               i              i      
  genome_5_2103        246 TTCATTCAACCACGGGCATTTTGATCTCTGCGATGATTGCGGCGAATGGG 295

  scaffold149|s     440119 ACGCATCGCCGAGGTTAGGAGTTTGACAATCGGGGAGAGGGCGTCGTAGG 440168
                             v     i   i  viv     v  vi                      
  genome_5_2103        296 ACCCATCGTCGAAGTGGCGAGTTAGAGGATCGGGGAGAGGGCGTCGTAGG 345

  scaffold149|s     440169 TATGGAAGGAATTCCACATGGAGTGCTTTCCCCCCTCGCCCTCCCCCGTG 440218
                                          v v                                
  genome_5_2103        346 TATGGAAGGAATTCCTCTTGGAGTGCTTTCCCCCCTCGCCCTCCCCCGTG 395

  scaffold149|s     440219 ACGTCGAATCTTGTCCCTCGCCGCAACGTCCCCACGTCGTCGCCACCGCC 440268
                                        i    -   iv v i ii  - -        ------
  genome_5_2103        396 ACGTCGAATCTTGCCCCT-GCCAAATCATTTCC-C-TCGTCGCC------ 436

  scaffold149|s     440269 GCCGCCGAATAATTCCCCTCGTCGCCGTGGGAATTGTGATGTTTTTGACC 440318
                           --------------------------          v v      iiv v
  genome_5_2103        437 --------------------------GTGGGAATTGAGCTGTTTTCACCA 460

  scaffold149|s     440319 TCCGTCATCACTCCCATTGCGCCCTTGCCGTCTCC 440353
                           v     i vv       ii  i   iv      i 
  genome_5_2103        461 GCCGTCGTGTCTCCCATCACGTCCTCCCCGTCTTC 495

Matrix = 20p43g.matrix
Kimura (with divCpGMod) = 15.70
Transitions / transversions = 1.11 (20/18)
Gap_init rate = 0.12 (35 / 284), avg. gap size = 1.00 (35 / 35)


2219 12.35 0.31 0.62 scaffold149|size489088 440352 440677 (27972) C rnd-1_family-758#Unknown (1) 667 343 m_b1586s001i54 31373

  scaffold149|s     440352 CCATCGATATTTTCAGGGCGGGCGCAATGAAACAACCAGCCATCACGTTT 440401
                             i          ?iv    v      i                i    i
C rnd-1_family-        667 CCGTCGATATTTTNGCGGCGCGCGCAACGAAACAACCAGCCATCGCGTTC 618

  scaffold149|s     440402 GTTGATGTCGCCGCCGCCATAGATGCTGCAAACAACTCCGTCGACGGTGC 440451
                             i  i   v          v  i     v                 i  
C rnd-1_family-        617 GTCGACGTCTCCGCCGCCATCGACGCTGCCAACAACTCCGTCGACGGCGC 568

  scaffold149|s     440452 TGTTGTTGACGGATTGTCCTGCAAACTCGCCGCCACCGTCTTTGTTGACG 440501
                           i                  v  i           i       i  i    
C rnd-1_family-        567 CGTTGTTGACGGATTGTCCGGCGAACTCGCCGCCGCCGTCTTCGTCGACG 518

  scaffold149|s     440502 CAGAAGTGGACGGGGGTCAACGTTGCTGCCAAAAACAAGGCTATCGAGTG 440551
                            ?         -      i    i  i   -     i          v  
C rnd-1_family-        517 CNGAAGTGGAC-GGGGTCGACGTCGCCGCC-AAAACGAGGCTATCGACTG 470

  scaffold149|s     440552 CTTAATCCCAGGGAAACACCATTTTAAATCCGTCGACTA-TTCTGCGCGG 440600
                            v  v    i   v      vi    i          v -          
C rnd-1_family-        469 CGTACTCCCGGGGCAACACCCCTTTAGATCCGTCGACGACTTCTGCGCGG 420

  scaffold149|s     440601 ACGTTGCCCCCGTCGAATAGTAATTTGTTGATGAACCTGCCGTCGCTGTC 440650
                                            v  v       ?  i    vi    i   i   
C rnd-1_family-        419 ACGTTGCCCCCGTCGAAGAGGAATTTGTNGACGAACACGCCGCCGCCGTC 370

  scaffold149|s     440651 GTCGTCGGGGACTACTTCGTGTTTGTT 440677
                                                      
C rnd-1_family-        369 GTCGTCGGGGACTACTTCGTGTTTGTT 343

Matrix = 20p43g.matrix
Kimura (with divCpGMod) = 6.88
Transitions / transversions = 1.67 (25/15)
Gap_init rate = 0.01 (3 / 325), avg. gap size = 1.00 (3 / 3)

1433 11.65 0.97 0.00 scaffold149|size489088 440591 440796 (27853) C rnd-1_family-980#Unknown (0) 208 1 m_b1586s001i55 31373

  scaffold149|s     440591 TTCTGCGCGGACGTTGCCCCCGTCGAATAGTAATTTGTTGATGAACCTGC 440640
                                                      v  v       ?  i    vi  
C rnd-1_family-        208 TTCTGCGCGGACGTTGCCCCCGTCGAAGAGGAATTTGTNGACGAACACGC 159

  scaffold149|s     440641 CGTCGCTGTCGTCGTCGGGG-ACTACTTCGTGTTTGTTTGTCAAAGGTCA 440689
                             i   i             -                 i   i   i   
C rnd-1_family-        158 CGCCGCCGTCGTCGTCGGGGGACTACTTCGTGTTTGTTCGTCGAAGATCA 109

  scaffold149|s     440690 CTTTGACAACAGCGAC-CTTGTCAAGAGTACCTCGCCGCCATTGCCGGCA 440738
                            ? i          i -           v           i i  i   i
C rnd-1_family-        108 CNTCGACAACAGCGGCGCTTGTCAAGAGGACCTCGCCGCCGTCGCTGGCG 59

  scaffold149|s     440739 AAGCTCCCAGTCAATTTGCCACCGCCTTCGCAGAATAACACTTCTTCGAT 440788
                              ii      v                   v     v           i
C rnd-1_family-         58 AAGTCCCCAGTGAATTTGCCACCGCCTTCGCCGAATATCACTTCTTCGAC 9

  scaffold149|s     440789 GGCAACAA 440796
                              i    
C rnd-1_family-          8 GGCGACAA 1

Matrix = 20p43g.matrix
Kimura (with divCpGMod) = 7.26
Transitions / transversions = 2.43 (17/7)
Gap_init rate = 0.01 (2 / 205), avg. gap size = 1.00 (2 / 2)


288 14.27 9.38 1.45 scaffold149|size489088 440758 440821 (27828) rnd-5_family-735#Unknown 180 248 (687) m_b1586s001i56 31374

  scaffold149|s     440758 CACCGCCTTCGCAGAATAACACTTCTTCGATGGCAACAATTTCA------ 440801
                             i        iv     v           i        -    ------
  rnd-5_family-        180 CATCGCCTTCGTTGAATATCACTTCTTCGACGGCAACAA-TTCACTCCGC 228

  scaffold149|s     440802 CGTCACCGCCAGCAAAGGCC 440821
                               i v i       i?  
  rnd-5_family-        229 CGTCGCAGTCAGCAAAANCC 248

Matrix = 20p43g.matrix
Kimura (with divCpGMod) = 12.70
Transitions / transversions = 2.00 (6/3)
Gap_init rate = 0.03 (2 / 63), avg. gap size = 3.50 (7 / 2)


1410 3.53 1.16 1.16 scaffold149|size489088 440820 440991 (27658) rnd-1_family-447#Unknown 1 172 (8) m_b1586s001i57 31375

  scaffold149|s     440820 CCTATAGTAAGTGGCCGTCCCGGTCAAGAAGAGCTAGTAAATTATACATA 440869
                                                                             
  rnd-1_family-          1 CCTATAGTAAGTGGCCGTCCCGGTCAAGAAGAGCTAGTAAATTATACATA 50

  scaffold149|s     440870 CAGACCGTAACATCACGTACTTAACACTAGCTCTTCTTGACCAACTGGCT 440919
                             i    i             v                       i    
  rnd-1_family-         51 CAAACCGCAACATCACGTACTAAACACTAGCTCTTCTTGACCAACCGGCT 100

  scaffold149|s     440920 CATCTTGACCAGTATGTAGAAATGTAGGTGTGCTCATCTTGACCACACAT 440969
                                                     v                     --
  rnd-1_family-        101 CATCTTGACCAGTATGTAGAAATGTATGTGTGCTCATCTTGACCACAC-- 148

  scaffold149|s     440970 TCATAA--GCACATTATTTTACCA 440991
                                 --            i   
  rnd-1_family-        149 TCATAAACGCACATTATTTTGCCA 172

Matrix = 20p43g.matrix
Kimura (with divCpGMod) = 3.07
Transitions / transversions = 2.00 (4/2)
Gap_init rate = 0.02 (3 / 171), avg. gap size = 1.33 (4 / 3)


1598 8.69 2.56 7.28 scaffold149|size489088 440916 441188 (27461) C rnd-1_family-789#Unknown (0) 316 56 m_b1586s001i58 31376

  scaffold149|s     440916 GGCTCATCTTGACCAGTATGTAGAAATGTAGGTGTGCTCATCTTGACCAC 440965
                                                         v                   
C rnd-1_family-        316 GGCTCATCTTGACCAGTATGTAGAAATGTATGTGTGCTCATCTTGACCAC 267

  scaffold149|s     440966 ACATTCATAAG--CACATTATTTTACCACAGACCGTCAAAACTTGCCATC 441013
                              -       --           i   -----------------  i  
C rnd-1_family-        266 ACA-TCATAAGCACACATTATTTTGCCA-----------------CCGTC 235

  scaffold149|s     441014 AACACTAGCCATCACGCACCTATTTTCGTCAATAAAAACATCAAAAATCA 441063
                                     i           i  i     ?   v              
C rnd-1_family-        234 AACACTAGCCGTCACGCACCTACTTCCGTCANTAACAACATCAAAAATCA 185

  scaffold149|s     441064 TTCAACCAAGCATATTCAAAGCACTG-----AGAGCACAAGTCCAACAAA 441108
                            iv        vi             -----       -v         v
C rnd-1_family-        184 TCAAACCAAGCTCATTCAAAGCACTGTTTAAAGAGCAC-CGTCCAACAAT 136

  scaffold149|s     441109 CACAGCAGCTCTTCCAACTATCGTCCCGCGCCATGAACCCAGACATCCCA 441158
                                    iv        v?                             
C rnd-1_family-        135 CACAGCAGCCGTTCCAACTCNCGTCCCGCGCCATGAACCCAGACATCCCA 86

  scaffold149|s     441159 AGTGGCGATCCGTCCCAAACAGACACTGAC 441188
                            vi i   i                vi   
C rnd-1_family-         85 ACCGACGACCCGTCCCAAACAGACAACGAC 56

Matrix = 20p43g.matrix
Kimura (with divCpGMod) = 7.29
Transitions / transversions = 1.20 (12/10)
Gap_init rate = 0.08 (21 / 272), avg. gap size = 1.24 (26 / 21)


2779 10.32 1.22 3.53 scaffold149|size489088 441092 441583 (27066) rnd-1_family-735#Unknown 1 481 (0) m_b1586s001i59 31377

  scaffold149|s     441092 AGCACAAGTCCAACAAACACAGCAGCTCTTCCAACTATCGTCCCGCGCCA 441141
                                --         v         iv        v?            
  rnd-1_family-          1 AGCAC--GTCCAACAATCACAGCAGCCGTTCCAACTCNCGTCCCGCGCCA 48

  scaffold149|s     441142 TGAACCCAGACATCCCAAGTGGCGATCCGTCCCAAACAGACACTGACGCC 441191
                                             ?i i   i     i           v iv  i
  rnd-1_family-         49 TGAACCCAGACATCCCAANCGACGACCCGTCTCAAACAGACACGGGAGCT 98

  scaffold149|s     441192 CCTCGTCAAAACAAACGCCCCGCGTCCAACGACGGCCATTCACAAATAAA 441241
                                                  i                   i      
  rnd-1_family-         99 CCTCGTCAAAACAAACGCCCCGCATCCAACGACGGCCATTCACGAATAAA 148

  scaffold149|s     441242 AATCGTCAACCCATACAAGAGAACAA---ACACCAAAAGTACAGACAGCA 441288
                           i    i                    ---i  v v           ?  v
  rnd-1_family-        149 GATCGCCAACCCATACAAGAGAACAACTTGCAACCAAAGTACAGACNGCC 198

  scaffold149|s     441289 GCCCGAAACATCTCACGTCCCCAGCCCGTCTCAACAACAACAACAGTTCA 441338
                                v     v       v          -              --  v
  rnd-1_family-        199 GCCCGCAACATGTCACGTCGCCAGCCCGTC-CAACAACAACAACA--TCC 245

  scaffold149|s     441339 AACAGCAACGACTTTCA-GCATCACATTAAACAGACATTCCTAGGCCCAG 441387
                              -   ------    -?        i  i              ?    
  rnd-1_family-        246 AAC-GCA------TTCACNCATCACATCAAGCAGACATTCCTAGGNCCAG 288

  scaffold149|s     441388 TATGCACTGCATGTAACAAAAA-ATCGCTAGCACAAACACTCTCTTTGAC 441436
                                   v    i        -i ?  i   i                 
  rnd-1_family-        289 TATGCACTTCATGCAACAAAAAGGTNGCCAGCGCAAACACTCTCTTTGAC 338

  scaffold149|s     441437 ATATCCCGAAACCGCCTCAAGGCACATTTGACAACCAACCAGTGTTTTAC 441486
                           i        i  v       i      v i         v       i v
  rnd-1_family-        339 GTATCCCGAGACAGCCTCAAAGCACATATAACAACCAACAAGTGTTTCAG 388

  scaffold149|s     441487 AGGTAATTTCTCGTCGTTCAAGTCAAGAGAACTGGAAAAATCACTCCGTA 441536
                           ?      ?  v i?        ??            i           i 
  rnd-1_family-        389 NGGTAATNTCACANCGTTCAAGNNAAGAGAACTGGAGAAATCACTCCGCA 438

  scaffold149|s     441537 CTTCCATCATCAATTATTACACCGCAAACA-AAGATCATACCACAGAA 441583
                            --     i      ii i    i ---  -   ?             
  rnd-1_family-        439 C--CCATCGTCAATTGCTGCACCAC---CACAAGNTCATACCACAGAA 481

Matrix = 20p43g.matrix
Kimura (with divCpGMod) = 10.12
Transitions / transversions = 1.72 (31/18)
Gap_init rate = 0.04 (21 / 491), avg. gap size = 1.10 (23 / 21)

970 23.51 6.47 8.33 scaffold149|size489088 441314 441777 (26872) rnd-1_family-309#Unknown 633 1088 (483) m_b1586s001i60 31377

  scaffold149|s     441314 CCGTCTCAACAACAACAACAGTTCAAACAGCAACGACTTTCAGC-ATCAC 441362
                                ii             --- v   -v  ------    v -     
  rnd-1_family-        633 CCGTCCTAACAACAACAACA---CCAAC-TCA------TTCACCCATCAC 672

  scaffold149|s     441363 ATTAAACAGACATTCCTAGGCCCAGTATGCACTGCATGT-AACAAAAAAT 441411
                             i  i ??           ?     ?      v    i-   iv  ii 
  rnd-1_family-        673 ATCAAGCNNACATTCCTAGGNCCAGTNTGCACTTCATGCCAACGCAAGGT 722

  scaffold149|s     441412 CGCTAGCACAAACACTCTCTTTGACATATCCCGAAACCGCCTCAAGGCAC 441461
                           ?  i   iv                i     ?  iv v  ?    i??  
  rnd-1_family-        723 NGCCAGCGGAAACACTCTCTTTGACGTATCCNGAGTCAGCNTCAAANNAC 772

  scaffold149|s     441462 ATTTGACAACCAACCAGTGTTTTACAGGTAATTTCTCGTCGTTCAAGTCA 441511
                            iv i         v       i vv   i  ?  v i?        vv 
  rnd-1_family-        773 ACATAACAACCAACAAGTGTTTCAGCGGTGATNTCACANCGTTCAAGGGA 822

  scaffold149|s     441512 AGAGAACTGGAAAAATCACTCCGTACTTCCATCATCAATTATTACACCGC 441561
                                      i        v ii ------- i    - ii i    i 
  rnd-1_family-        823 AGAGAACTGGAGAAATCACTGCACA-------CGTCAA-TGCTGCACCAC 864

  scaffold149|s     441562 AAACA-AAGATCATACCACAGA-AACCCAACAGATTGTTCTTGATAACTT 441609
                           ---  -   v    i-- v   -  i   ---------    --i i v 
  rnd-1_family-        865 ---CACAAGTTCATG--AGAGATAATCCA---------TCTT--CAGCAT 898

  scaffold149|s     441610 CCAACATG-TATCCACAACATTCAAAT---------------------TA 441637
                              iv   -  vv  vi v      ? ---------------------  
  rnd-1_family-        899 CCAGAATGATAGACAGGAGATTCAANTTCGTTTCATCAACCAAAAACCTA 948

  scaffold149|s     441638 CCCTACTGTTCACGTTGTGGTTTTGTTGGGAAAAAACTATTCAATGTCAC 441687
                                i   v vviv     v  ii    v vvv i  i v v i    v
  rnd-1_family-        949 CCCTATTGTGCTAAATGTGGGTTCATTGGCACTCAGCTGTGCCACGTCAG 998

  scaffold149|s     441688 ACGTCATGTTCAGT-CCAACTTGAACACTTGTTCCATTTCAAATGTGAGG 441736
                                 i i v i -    ii iv?   -      ivv  vi i     i
  rnd-1_family-        999 ACGTCACGCTAAATCCCAATCTACNCAC-TGTTCCGAATCTGACGTGAGA 1047

  scaffold149|s     441737 AA---AGATGGGGGGATCATTCACACCTTTGAATATGGATTCCT 441777
                            i---      ii v  ?i v ?  v i---   v   v     
  rnd-1_family-       1048 AGTGCAGATGGAAGCATNGTGCNCAACC---AATTTGGTTTCCT 1088

Matrix = 20p43g.matrix
Kimura (with divCpGMod) = 27.09
Transitions / transversions = 1.17 (54/46)
Gap_init rate = 0.10 (46 / 463), avg. gap size = 1.48 (68 / 46)


13 4.30 3.85 3.85 scaffold149|size489088 441968 441993 (26656) (AACC)n#Simple_repeat 1 26 (0) m_b1586s252i1 31378

  scaffold149|s     441968 AACCAACCATCC-ACCACACCAACCAA 441993
                                    v  -    -         
  (AACC)n#Simpl          1 AACCAACCAACCAACCA-ACCAACCAA 26

Matrix = Unknown
Transitions / transversions = 0.00 (0/1)
Gap_init rate = 0.08 (2 / 25), avg. gap size = 1.00 (2 / 2)


1152 22.23 1.51 1.51 scaffold149|size489088 443268 443532 (25117) C rnd-1_family-985#Unknown (232) 268 4 m_b1586s001i61 31379

  scaffold149|s     443268 TGTCAAGAAAGCTATTTATGAGTGTTGGAAATATGATCTTGGATGTCATG 443317
                               v i  v  v        i         i i  i             
C rnd-1_family-        268 TGTCCAAAATGCAATTTATGAATGTTGGAAACACGACCTTGGATGTCATG 219

  scaffold149|s     443318 CATATTTCTCATGTGGTGCTGCCAGAGGTTCTGAAATAAAGAGGCTACCA 443367
                               i     v              i     v  i  v iiv ?  i   
C rnd-1_family-        218 CATACTTCTCTTGTGGTGCTGCCAGGGGTTCGGAGATTAGACGNCTGCCA 169

  scaffold149|s     443368 GATTTCAAACACTCACAGTTCCTTTGGAATTCCCTCAGATTTCAATTGAG 443417
                                  ivv v vv  i  i            v       i        
C rnd-1_family-        168 GATTTCAGCAAGTGCCAATTTCTTTGGAATTCCATCAGATTCCAATTGAG 119

  scaffold149|s     443418 ATCCCAAAAAAATCAAACACATGGCAAAACATTCAATGAACAAGTTGACC 443467
                              vv v     i   v       v  i        i     i  v  v 
C rnd-1_family-        118 ATCAAACAAAAACCAATCACATGGAAAGACATTCAACGAACAGGTGGAAC 69

  scaffold149|s     443468 ATTGGCTTTCACCATCCGC----CAGCCGTCGATCCATTCTGTGCCACCA 443513
                            i   i vi v  v  i  ---- i vv      -    ---  i   v 
C rnd-1_family-         68 ACTGGTTGCCCCCTTCTGCGTCACGGAGGTCGAT-CATT---TGTCACAA 23

  scaffold149|s     443514 TGTACTTTATCGAGCCGTA 443532
                           vi v  i    v v  v  
C rnd-1_family-         22 GATCCTCTATCCATCCCTA 4

Matrix = 20p43g.matrix
Kimura (with divCpGMod) = 25.09
Transitions / transversions = 0.87 (27/31)
Gap_init rate = 0.02 (5 / 264), avg. gap size = 1.60 (8 / 5)


395 17.01 0.97 2.97 scaffold149|size489088 443723 443825 (24824) rnd-1_family-247#Unknown 6 106 (801) m_b1586s001i62 31380

  scaffold149|s     443723 CCTATAGTAAGTGGCCGTTTCTGGAAAATAGGGCACGTAGCT-AGTACTT 443771
                                  v  i i       iv i    v     -   vv  -    vv 
  rnd-1_family-          6 CCTATAGAAAATAGCCGTTTTGGAAAAAAAGGGC-CGTTTCTTAGTAAAT 54

  scaffold149|s     443772 TTATCACATCGCCCTTTTTTACACGCCCTTTTTTACACGTCCGCCCTTTT 443821
                              v -i v             -             vv v          
  rnd-1_family-         55 TTAAC-TAGCGCCCTTTTTTAC-CGCCCTTTTTTACCAGGCCGCCCTTTT 102

  scaffold149|s     443822 TTAC 443825
                               
  rnd-1_family-        103 TTAC 106

Matrix = 20p43g.matrix
Kimura (with divCpGMod) = 19.28
Transitions / transversions = 0.42 (5/12)
Gap_init rate = 0.04 (4 / 102), avg. gap size = 1.00 (4 / 4)


229 24.19 1.59 1.59 scaffold149|size489088 443870 443932 (24717) rnd-1_family-834#Unknown 144 206 (120) m_b1586s001i63 31381

  scaffold149|s     443870 AGTACCAAAATACCTTCTACCAAATATATCTGAGCAAGA-ATAAAGTGTA 443918
                            i      v        i   vi ivi- i  vii  i -  v       
  rnd-1_family-        144 AATACCAACATACCTTCCACCCGACCC-TTTGCATAAAACATCAAGTGTA 192

  scaffold149|s     443919 AAAATGGGCCGTCT 443932
                                      i  
  rnd-1_family-        193 AAAATGGGCCGCCT 206

Matrix = 20p43g.matrix
Kimura (with divCpGMod) = 27.83
Transitions / transversions = 2.00 (10/5)
Gap_init rate = 0.03 (2 / 62), avg. gap size = 1.00 (2 / 2)


1052 11.72 1.67 5.17 scaffold149|size489088 443964 444143 (24506) C genome_10_17896#DNA (727) 993 820 m_b1586s001i64 31382

  scaffold149|s     443964 GCAATGCAACCGATTCGACAATCAACCAATTAAGATCCAAACTTAACAAT 444013
                              v     v                       iv        i      
C genome_10_178        993 GCACTGCAAACGATTCGACAATCAACCAATTAAACTCCAAACTCAACAAT 944

  scaffold149|s     444014 TCACGACTTGCTCCCCCTTCCACCACCAATTGCTCTTCCCCTTTCCCTCG 444063
                               vi i              ------           v  i       
C genome_10_178        943 TCACCGCCTGCTCCCCCTTCCA------ATTGCTCTTCCGCTCTCCCTCG 900

  scaffold149|s     444064 TCCAGCTACGTCATCAATTGCAAGTGTTTTGGTGATCTGTTGAACTTAAC 444113
                           i v     v                      v    iv        --- 
C genome_10_178        899 CCAAGCTAAGTCATCAATTGCAAGTGTTTTGTTGATTGGTTGAACT---C 853

  scaffold149|s     444114 AATAATAAACCAGAG---TGCGCAGGAGTTGTG 444143
                             i            --- ii v          
C genome_10_178        852 AACAATAAACCAGAGTATTATGGAGGAGTTGTG 820

Matrix = 20p43g.matrix
Kimura (with divCpGMod) = 12.12
Transitions / transversions = 1.00 (10/10)
Gap_init rate = 0.06 (10 / 179), avg. gap size = 1.20 (12 / 10)


1225 6.67 0.00 0.61 scaffold149|size489088 444606 444771 (23878) rnd-1_family-1215#Unknown 1 165 (200) m_b1586s001i65 31383

  scaffold149|s     444606 AGAACGTTCACGAGACTGAGGACCAGAATAGGACGTGGGAGATGGCATAG 444655
                                                                         i   
  rnd-1_family-          1 AGAACGTTCACGAGACTGAGGACCAGAATAGGACGTGGGAGATGGCGTAG 50

  scaffold149|s     444656 GCAAGGGAGAAAAAGGCAGCGAAGACGGCGTAGAAACCGGAATGAATGAG 444705
                             i              i                v       i       
  rnd-1_family-         51 GCGAGGGAGAAAAAGGCGGCGAAGACGGCGTAGACACCGGAACGAATGAG 100

  scaffold149|s     444706 GAACATTCAACTCGAGGGAGTTCAACATTCGACGGCGGTAAAGGCGAGGG 444755
                                 i ?           ?                             
  rnd-1_family-        101 GAACATCCNACTCGAGGGAGNTCAACATTCGACGGCGGTAAAGGCGAGGG 150

  scaffold149|s     444756 ATCCTATAGAAAATAG 444771
                               ii-    i ii 
  rnd-1_family-        151 ATCCCG-AGAAGACGG 165

Matrix = 20p43g.matrix
Kimura (with divCpGMod) = 3.41
Transitions / transversions = 10.00 (10/1)
Gap_init rate = 0.01 (1 / 165), avg. gap size = 1.00 (1 / 1)


9502 7.18 0.24 0.55 scaffold149|size489088 444760 446033 (22616) rnd-1_family-309#Unknown 1 1270 (301) m_b1586s001i66 31384

  scaffold149|s     444760 TATAGAAAATAGCCGTTTTGGAAAAAAAGGGGAGTTTCTTAGTAAATTTA 444809
                                                          vv                 
  rnd-1_family-          1 TATAGAAAATAGCCGTTTTGGAAAAAAAGGGCCGTTTCTTAGTAAATTTA 50

  scaffold149|s     444810 ACTAGCACCCTTTTTTACCACCCTTTTTTACCAGGCCACCCTTTTTTACC 444859
                                 i            i                 i            
  rnd-1_family-         51 ACTAGCGCCCTTTTTTACCGCCCTTTTTTACCAGGCCGCCCTTTTTTACC 100

  scaffold149|s     444860 AACAGATACTTTTACATTTCGCGTCAAGGTATGGTGTACTGTTCAACTCT 444909
                              i             v               vii          ivi 
  rnd-1_family-        101 AACGGATACTTTTACATATCGCGTCAAGGTATGCCATACTGTTCAATGTT 150

  scaffold149|s     444910 ACATTACCTTTTTCACATCATTGAGATACATTTCATGGTAAAAAAGGGTA 444959
                              v            i              v                --
  rnd-1_family-        151 ACAGTACCTTTTTCACGTCATTGAGATACATGTCATGGTAAAAAAGGG-- 198

  scaffold149|s     444960 CCACCACATCATACTCACATACATCACGTCA-CCATTCAAAAAAGAACAA 445008
                           - i       i  v    i            -                  
  rnd-1_family-        199 -CGCCACATCGTAATCACGTACATCACGTCATCCATTCAAAAAAGAACAA 247

  scaffold149|s     445009 CAGATGGCTCCCG-TTTTTCAACATACATTATCACACATTAATAACACTG 445057
                                        -                  --                
  rnd-1_family-        248 CAGATGGCTCCCGTTTTTTCAACATACATTAT--CACATTAATAACACTG 295

  scaffold149|s     445058 TAAACCATTGAATTTTCATGCAGAACAACACATCACAGCACGTCCATTTA 445107
                                             ii  v           i               
  rnd-1_family-        296 TAAACCATTGAATTTTCACACACAACAACACATCGCAGCACGTCCATTTA 345

  scaffold149|s     445108 GACAAGCCCCCATCACATCCATCACCATCTCTAACAATTAATTGCACAAC 445157
                                                       i i                v  
  rnd-1_family-        346 GACAAGCCCCCATCACATCCATCACCATTTTTAACAATTAATTGCACCAC 395

  scaffold149|s     445158 TCGTCCCTCCTCCATCTCCTTTACTTCATTTAAGACAGAATATCCCGTCA 445207
                                                                    ?  v     
  rnd-1_family-        396 TCGTCCCTCCTCCATCTCCTTTACTTCATTTAAGACAGAATNTCACGTCA 445

  scaffold149|s     445208 AAATCAACTCGCGTCGCCTCTGAATTTGTACTCCCTTTAACAACATGAAT 445257
                              ?                   v                          
  rnd-1_family-        446 AAANCAACTCGCGTCGCCTCTGACTTTGTACTCCCTTTAACAACATGAAT 495

  scaffold149|s     445258 GCCAACAGACCCGTCCACCATACCACACAAGTAATTACTCCCGTCCAACG 445307
                                               i                             
  rnd-1_family-        496 GCCAACAGACCCGTCCACCACACCACACAAGTAATTACTCCCGTCCAACG 545

  scaffold149|s     445308 CCAAAACAAGCGTCCCGCATCAAACATGTCGCCCAACTCTCCACCGTCTC 445357
                                       ?     i         ? i   i               
  rnd-1_family-        546 CCAAAACAAGCGNCCCGCGTCAAACATGNCACCCGACTCTCCACCGTCTC 595

  scaffold149|s     445358 CATCAGATTATGATTCTCAGGATGAACATAATCATAGCCACCCTAACAGC 445407
                                    v                       ii    ii       i 
  rnd-1_family-        596 CATCAGATTCTGATTCTCAGGATGAACATAATCGCAGCCGTCCTAACAAC 645

  scaffold149|s     445408 AACAACACCAACTCATTCACCCATCACATCAAGCCCACATTCCTAGGACC 445457
                                                             ??           ?  
  rnd-1_family-        646 AACAACACCAACTCATTCACCCATCACATCAAGCNNACATTCCTAGGNCC 695

  scaffold149|s     445458 AGTCTGCACTTCATGCCAAAGCAAGGTAGCCAATGGAAACATTCTGTTTG 445507
                              ?               v       ?    ii       i   v    
  rnd-1_family-        696 AGTNTGCACTTCATGCCAACGCAAGGTNGCCAGCGGAAACACTCTCTTTG 745

  scaffold149|s     445508 ACGTCTCCAGAGTTAGTAT-AAAAAACACATAACAACCAACAAATGTTTC 445556
                               v   ?    i  i? -   ??                  i      
  rnd-1_family-        746 ACGTATCCNGAGTCAGCNTCAAANNACACATAACAACCAACAAGTGTTTC 795

  scaffold149|s     445557 AGTGGTGATATCACAATGTTCAAGGGCAGAGAACTGGAGAAATCACTGCA 445606
                             i      ?     ?i         v                       
  rnd-1_family-        796 AGCGGTGATNTCACANCGTTCAAGGGAAGAGAACTGGAGAAATCACTGCA 845

  scaffold149|s     445607 CACATCAATGCTGCACCACCACAAGTTCATGAGAGATAATCCATCTTCAG 445656
                              i                                              
  rnd-1_family-        846 CACGTCAATGCTGCACCACCACAAGTTCATGAGAGATAATCCATCTTCAG 895

  scaffold149|s     445657 CATCAAGAATGATAGACAGGAGATTCCAATTCGTTTCATCAACCAAAAAC 445706
                               v                     v ?                     
  rnd-1_family-        896 CATCCAGAATGATAGACAGGAGATTCAANTTCGTTTCATCAACCAAAAAC 945

  scaffold149|s     445707 CTACCCTATTGTGCAAAATGTGGGTTCATTGGCACTCAGCTGTGCCACGT 445756
                                         v                                   
  rnd-1_family-        946 CTACCCTATTGTGCTAAATGTGGGTTCATTGGCACTCAGCTGTGCCACGT 995

  scaffold149|s     445757 CAAACGTCACACTAAATCACAATCTACAAACTGCACTGAATCTGATGTGA 445806
                             i       i       v        ?v    iv i        i    
  rnd-1_family-        996 CAGACGTCACGCTAAATCCCAATCTACNCACTGTTCCGAATCTGACGTGA 1045

  scaffold149|s     445807 GAAGTGCAGATGGAAGCATTGTGACCAACCAGTTTGGATTCCTCCTGCCA 445856
                                              ?   v?      i     v      i i   
  rnd-1_family-       1046 GAAGTGCAGATGGAAGCATNGTGCNCAACCAATTTGGTTTCCTCTTACCA 1095

  scaffold149|s     445857 CGTACAGTATTGAACAAAATGAAGAATGGAACCTTCATCCTTCCTACTAA 445906
                            ?                                             i  
  rnd-1_family-       1096 CNTACAGTATTGAACAAAATGAAGAATGGAACCTTCATCCTTCCTACCAA 1145

  scaffold149|s     445907 AAGGACCACACTATCCAACACACCAACTCGTCAACCAGCAAATCCATCTA 445956
                                      i     iii       v vi            v    i 
  rnd-1_family-       1146 AAGGACCACACCATCCAGTGCACCAACACCCCAACCAGCAAATGCATCCA 1195

  scaffold149|s     445957 TCGCAGTATCAGTCATTGCTCCTACTTTTACAAGGAATCATCATGCCACC 446006
                             i v i                v  v  v       i  v    i   v
  rnd-1_family-       1196 TCACCGCATCAGTCATTGCTCCTCCTATTCCAAGGAACCAGCATGTCACA 1245

  scaffold149|s     446007 CAATCATTGTTCACCCCTCACCAAAAA 446033
                           ? v   i           --    i  
  rnd-1_family-       1246 NACTCACTGTTCACCCCT--CCAAGAA 1270

Matrix = 20p43g.matrix
Kimura (with divCpGMod) = 6.11
Transitions / transversions = 1.60 (56/35)
Gap_init rate = 0.01 (10 / 1273), avg. gap size = 1.00 (10 / 10)


253 3.33 0.00 0.00 scaffold149|size489088 446062 446091 (22558) C rnd-1_family-313#Unknown (101) 41 12 m_b1586s001i67 31385

  scaffold149|s     446062 GGGTTAGAAGGGTACCCCCAGAATTTTTTT 446091
                                      v                  
C rnd-1_family-         41 GGGTTAGAAGGTTACCCCCAGAATTTTTTT 12

Matrix = 20p43g.matrix
Kimura (with divCpGMod) = 3.42
Transitions / transversions = 0.00 (0/1)
Gap_init rate = 0.00 (0 / 29), avg. gap size = 0.0 (0 / 0)


5154 4.22 0.46 0.93 scaffold149|size489088 446088 446733 (21916) rnd-1_family-133#Unknown 1 643 (0) m_b1586s001i68 31386

  scaffold149|s     446088 TTTTTTGTTTTTATGCCCGGTACAAAATTTACATACAGCCTGCATACTAA 446137
                                                                             
  rnd-1_family-          1 TTTTTTGTTTTTATGCCCGGTACAAAATTTACATACAGCCTGCATACTAA 50

  scaffold149|s     446138 TTCCTATGTCGAATCAAAAATTTTCATTATTTTGCAGAGCTTGTTTGATG 446187
                                                                             
  rnd-1_family-         51 TTCCTATGTCGAATCAAAAATTTTCATTATTTTGCAGAGCTTGTTTGATG 100

  scaffold149|s     446188 TATTCCTGATATTTTTTGAACCCATTTGTCTCATAATTTTTATGTCTCTT 446237
                            ?                                               v
  rnd-1_family-        101 TNTTCCTGATATTTTTTGAACCCATTTGTCTCATAATTTTTATGTCTCTA 150

  scaffold149|s     446238 CAAGAAGTAGGGGTAACCCTAACGCACATCTCACGTTGTCCCCCCTCGTT 446287
                                                                  -          
  rnd-1_family-        151 CAAGAAGTAGGGGTAACCCTAACGCACATCTCACGTTGT-CCCCCTCGTT 199

  scaffold149|s     446288 -TGACCACAGAAAATGTTCACGATATTTCAGAAGTTTTCCATTTTTCAAG 446336
                           -              v  v          v     v i      i  i  
  rnd-1_family-        200 CTGACCACAGAAAATTTTGACGATATTTCTGAAGTATCCCATTTCTCGAG 249

  scaffold149|s     446337 TCGTCTCACCTCAACTAATTTCGCCGATGCCACCCATCGTCCG-TTTTCA 446385
                                i        v                            -      
  rnd-1_family-        250 TCGTCCCACCTCAAGTAATTTCGCCGATGCCACCCATCGTCCGTTTTTCA 299

  scaffold149|s     446386 GTCGAGTC-AAAAAATGGACGATGGCTGGGTAGGTGACGCCCTAACCTTT 446434
                               v   -             i                    v      
  rnd-1_family-        300 GTCGCGTCAAAAAAATGGACGACGGCTGGGTAGGTGACGCCCTTACCTTT 349

  scaffold149|s     446435 TACGTTGTGTTGGTGTAATATGTGTACAAGTCAATTTGTCAAAATATAAT 446484
                                        -   i         v      -v        v  v v
  rnd-1_family-        350 TACGTTGTGTTGG-GTAGTATGTGTACCAGTCAA-GTGTCAAAAAATCAA 397

  scaffold149|s     446485 TTATGCCCATCGTCCATTTTTTTACAGTGGTCAAAAAAAGGACGATGGCA 446534
                                                      v                      
  rnd-1_family-        398 TTATGCCCATCGTCCATTTTTTTACAGGGGTCAAAAAAAGGACGATGGCA 447

  scaffold149|s     446535 GGTAAGGTGAAGTATCCCACTTCTCGAGTCGTCCCACCTCAAGTAATTTC 446584
                                  i           i                        ?     
  rnd-1_family-        448 GGTAAGGCGAAGTATCCCATTTCTCGAGTCGTCCCACCTCAAGTNATTTC 497

  scaffold149|s     446585 GCTGATGCCACCCATCGTCCGTTTTTCAGTCGCGTCAAAAAAATGGACGA 446634
                             i                                               
  rnd-1_family-        498 GCCGATGCCACCCATCGTCCGTTTTTCAGTCGCGTCAAAAAAATGGACGA 547

  scaffold149|s     446635 TGGCTGGGTAGGTGACGCCCTTACCTTTTACGTTGTGTTGGTGTAATATG 446684
                           i            i                           - - i    
  rnd-1_family-        548 CGGCTGGGTAGGTAACGCCCTTACCTTTTACGTTGTGTTGG-G-AGTATG 595

  scaffold149|s     446685 TGTACCAGTCAAGTGTCAAAAAATCAATTATGCCCGTCGTCCATTTTTT 446733
                                            -                 i             
  rnd-1_family-        596 TGTACCAGTCAAGTGTC-AAAAATCAATTATGCCCATCGTCCATTTTTT 643

Matrix = 20p43g.matrix
Kimura (with divCpGMod) = 3.61
Transitions / transversions = 0.93 (13/14)
Gap_init rate = 0.01 (9 / 645), avg. gap size = 1.00 (9 / 9)


3712 9.84 7.40 6.97 scaffold149|size489088 446412 447154 (21495) C rnd-1_family-36#Unknown (379) 3044 2299 m_b1586s001i69 31387

  scaffold149|s     446412 GGGTAGGTGACGCCCTAACCTTTTACGTTGTGTTGGTGTAATATGTGTAC 446461
                               v   i     -------        v      v  ?-  -      
C rnd-1_family-       3044 GGGTCGGTAACGCC-------TTTACGTTTTGTTGGGGTN-TA-GTGTAC 3004

  scaffold149|s     446462 AAGTCAATTTGTCAAAATATAATTTATGCCCATCGTCCAT----T---TT 446504
                           v      v -        -i    -               ---- ---  
C rnd-1_family-       3003 CAGTCAAGT-GTCAAAAT-CAATT-ATGCCCATCGTCCATATTTTACATT 2957

  scaffold149|s     446505 TTTACAGTGGTCAAAAAAAGGACGATGGCAGGTAA--GGTGAAGTATCCC 446552
                                  v                          i--  i          
C rnd-1_family-       2956 TTTACAGGGGTCAAAAAAAGGACGATGGCAGGTAGCTGGCGAAGTATCCC 2907

  scaffold149|s     446553 ACTTCTCG------AGTCGTCCCACC-TCAAGT---AATTTCGCTGATGC 446592
                            i      ------      vii  v-  ?   ---  vv  iv v    
C rnd-1_family-       2906 ATTTCTCGTGTTTTAGTCGTGTTACGGTCNAGTGTCAAAATCAATTATGC 2857

  scaffold149|s     446593 CACCCATCGTCCGTTTTTCAGTCGCGTCAAAAAAATGGACGATGGCTGGG 446642
                            ---           -------- ?    ?     -      i       
C rnd-1_family-       2856 C---CATCGTCCGTT--------GNGTCANAAAAA-GGACGACGGCTGGG 2819

  scaffold149|s     446643 TAGGTGACGCCCTTACCTTTTACGTTGTGTTGGTGTAATATGTGTACCAG 446692
                           i  v  i  ----------------- v  --i vi   v   v--    
C rnd-1_family-       2818 CAGCTGGCG-----------------GAGT--ATCCAATTTGTT--CCAG 2790

  scaffold149|s     446693 TCAAGTGTCAAAAAATCAATTATGCCCGTCGTCCATTTTTTTACAGTGGT 446742
                             ?          --            i                  v  ?
C rnd-1_family-       2789 TCNAGTGTCAAAA--TCAATTATGCCCATCGTCCATTTTTTTACAGGGGN 2742

  scaffold149|s     446743 CAAAAAAAGGACGATGGCAGGTAAG---GCAAAGTATCCCACTTCTCGAG 446789
                                                    ---  i          i        
C rnd-1_family-       2741 CAAAAAAAGGACGATGGCAGGTAAGCTTGCGAAGTATCCCATTTCTCGAG 2692

  scaffold149|s     446790 TCGTCCCACCTCAAGTAATTTCGCCGATGCCACCCATCGTCCGTTTTTCA 446839
                                       i   v              i   i              
C rnd-1_family-       2691 TCGTCCCACCTCGAGTCATTTCGCCGATGCCGCCCGTCGTCCGTTTTTCA 2642

  scaffold149|s     446840 GTCGCGTCAAAAAAATGGACGATGGCTGGGTAGGTAACGCCCTTACCTTT 446889
                                    ?            i                        -- 
C rnd-1_family-       2641 GTCGCGTCANAAAAATGGACGACGGCTGGGTAGGTAACGCCCTTACC--T 2594

  scaffold149|s     446890 TACGTGGTGTTGGAGTATGTGTACCAGTCAAGTGTCTAAAAATCAATTAT 446939
                                v                       ?      --            
C rnd-1_family-       2593 TACGTTGTGTTGGAGTATGTGTACCAGTCNAGTGTC--AAAATCAATTAT 2546

  scaffold149|s     446940 GCCCGTCGTGCATATTTTTACAGCGGTCAAAA-AAAGGACGATGGCAGGT 446988
                               i    v   -         v  ?     -                i
C rnd-1_family-       2545 GCCCATCGTCCAT-TTTTTACAGGGGNCAAAATAAAGGACGATGGCAGGC 2497

  scaffold149|s     446989 AAGGCGAAGTATCCCACTTCTCGAGTC-GTCCCACCTCTAGTAATTTTGC 447037
                                           i      ?   -          v?  v    i  
C rnd-1_family-       2496 AAGGCGAAGTATCCCATTTCTCGNGTCTGTCCCACCTCGNGTCATTTCGC 2447

  scaffold149|s     447038 CGATGCCACCCATCGTCCG-TTTTCAGTCGTGT--------TGGA----- 447073
                                  i   i       -          i  --------    -----
C rnd-1_family-       2446 CGATGCCGCCCGTCGTCCGTTTTTCAGTCGCGTCAAAACGATGGACGACG 2397

  scaffold149|s     447074 ----------GTAATATGTGTAC---CAGTCAAGGTTAGTTTACTAGTCT 447110
                           ----------    iiiv v   ---vv  iii   v?  v   i    ?
C rnd-1_family-       2396 GCTTGGGTCGGTAACGCCTTTACGTTGTGTTGGGGTANGTGTACCAGTCN 2347

  scaffold149|s     447111 AGTGTCGAAATCAATTATGCCCATC----GTCCATTTTTTTACTGGGG 447154
                                 i               i  ----     i        v    
C rnd-1_family-       2346 AGTGTCAAAATCAATTATGCCCGTCAATTGTCCACTTTTTTACAGGGG 2299

Matrix = 20p43g.matrix
Kimura (with divCpGMod) = 8.79
Transitions / transversions = 1.19 (37/31)
Gap_init rate = 0.09 (67 / 742), avg. gap size = 1.60 (107 / 67)

2546 11.63 10.37 8.02 scaffold149|size489088 446640 447237 (21412) C rnd-1_family-36#Unknown (379) 3044 2434 m_b1586s001i70 31387

  scaffold149|s     446640 GGGTAGGTGACGCCCTTACCTTTTACGTTGTGTTGGTGTAATATGTGTAC 446689
                               v   i     -------        v      v  ?-  -      
C rnd-1_family-       3044 GGGTCGGTAACGCC-------TTTACGTTTTGTTGGGGTN-TA-GTGTAC 3004

  scaffold149|s     446690 CAGTCAAGTGTCAAAAAATCAATTATGCCCGTCGTCCAT----T---TTT 446732
                                           --            i        ---- ---   
C rnd-1_family-       3003 CAGTCAAGTGTCAAAA--TCAATTATGCCCATCGTCCATATTTTACATTT 2956

  scaffold149|s     446733 TTACAGTGGTCAAAAAAAGGACGATGGCAGGTAA--GGCAAAGTATCCCA 446780
                                 v                          i--   i          
C rnd-1_family-       2955 TTACAGGGGTCAAAAAAAGGACGATGGCAGGTAGCTGGCGAAGTATCCCA 2906

  scaffold149|s     446781 CTTCTCG------AGTCGTCCCACC-TCAAGT---AATTTCGCCGATGCC 446820
                           i      ------      vii  v-  ?   ---  vv  iviv     
C rnd-1_family-       2905 TTTCTCGTGTTTTAGTCGTGTTACGGTCNAGTGTCAAAATCAATTATGCC 2856

  scaffold149|s     446821 ACCCATCGTCCGTTTTTCAGTCGCGTCAAAAAAATGGACGATGGCTGGGT 446870
                           ---           -------- ?    ?     -      i       i
C rnd-1_family-       2855 ---CATCGTCCGTT--------GNGTCANAAAAA-GGACGACGGCTGGGC 2818

  scaffold149|s     446871 AGGTAACGCCCTTACCTTTTACGTGGTGTTGGAGTATG-----TGTACCA 446915
                             v ii  -----------------------      v-----   v   
C rnd-1_family-       2817 AGCTGGCG-----------------------GAGTATCCAATTTGTTCCA 2791

  scaffold149|s     446916 GTCAAGTGTCTAAAAATCAATTATGCCCGTCGTGCATATTTTTACAGCGG 446965
                              ?      --                i    v   v         v  
C rnd-1_family-       2790 GTCNAGTGTC--AAAATCAATTATGCCCATCGTCCATTTTTTTACAGGGG 2743

  scaffold149|s     446966 TCAAAAAAAGGACGATGGCAGGTAAG---GCGAAGTATCCCACTTCTCGA 447012
                           ?                         ---             i       
C rnd-1_family-       2742 NCAAAAAAAGGACGATGGCAGGTAAGCTTGCGAAGTATCCCATTTCTCGA 2693

  scaffold149|s     447013 GTCGTCCCACCTCTAGTAATTTTGCCGATGCCACCCATCGTCCG-TTTTC 447061
                                        v   v    i         i   i       -     
C rnd-1_family-       2692 GTCGTCCCACCTCGAGTCATTTCGCCGATGCCGCCCGTCGTCCGTTTTTC 2643

  scaffold149|s     447062 AGTCGTGT--------TGGA--------------GTAATATGTGTACC-- 447087
                                i  --------    --------------    iiiviv    --
C rnd-1_family-       2642 AGTCGCGTCANAAAAATGGACGACGGCTGGGTAGGTAACGCCCTTACCTT 2593

  scaffold149|s     447088 A------GTCAAGGTTAGTTTACTAGTCTAGTGTCGAAATCAATTATGCC 447131
                            ------  iiii  vv  v   i    ?      i              
C rnd-1_family-       2592 ACGTTGTGTTGGAGTATGTGTACCAGTCNAGTGTCAAAATCAATTATGCC 2543

  scaffold149|s     447132 CATCGTCCATTTTTTTACTGGGGTC-AAACATAGGGCGATGGCAGGTTA- 447179
                                    -        v    ? -   i v   i          iv -
C rnd-1_family-       2542 CATCGTCCA-TTTTTTACAGGGGNCAAAATAAAGGACGATGGCAGGCAAG 2494

  scaffold149|s     447180 -CTCAGTATCCCACTTCTCGAGTC-GTCCCACCTCAAGTCATTTCGCCGA 447227
                           - vv         i      ?   -          i?             
C rnd-1_family-       2493 GCGAAGTATCCCATTTCTCGNGTCTGTCCCACCTCGNGTCATTTCGCCGA 2444

  scaffold149|s     447228 TGCCACCCAT 447237
                               i   i 
C rnd-1_family-       2443 TGCCGCCCGT 2434

Matrix = 20p43g.matrix
Kimura (with divCpGMod) = 10.97
Transitions / transversions = 1.29 (36/28)
Gap_init rate = 0.11 (66 / 597), avg. gap size = 1.68 (111 / 66)


796 10.37 3.60 2.86 scaffold149|size489088 447237 447375 (21274) rnd-1_family-133#Unknown 357 496 (147) m_b1586s001i71 31388

  scaffold149|s     447237 TGTTGGG-GGTA-GTGTACTGTGAGTCAAGTGTCAACAAATCAATTATGC 447284
                                  -i   -      i---             v             
  rnd-1_family-        357 TGTTGGGTAGTATGTGTACC---AGTCAAGTGTCAAAAAATCAATTATGC 403

  scaffold149|s     447285 CCATCGTCCA-TTTTTTACAGGAGTCAAAAAAACGGACGACGGCAAGTTA 447333
                                     -           i          -      i    i  v 
  rnd-1_family-        404 CCATCGTCCATTTTTTTACAGGGGTCAAAAAAA-GGACGATGGCAGGTAA 452

  scaffold149|s     447334 GGAGAAACGTCCCTTTTCTCGTGTCGTCCCACCT--AGTCGTTT 447375
                             v   iii    v       v            --   ?i   
  rnd-1_family-        453 GGCGAAGTATCCCATTTCTCGAGTCGTCCCACCTCAAGTNATTT 496

Matrix = 20p43g.matrix
Kimura (with divCpGMod) = 11.35
Transitions / transversions = 1.80 (9/5)
Gap_init rate = 0.06 (8 / 138), avg. gap size = 1.12 (9 / 8)


1983 2.99 0.00 0.00 scaffold149|size489088 447902 448135 (20514) C rnd-1_family-966#Unknown (0) 234 1 m_b1586s001i72 31389

  scaffold149|s     447902 CAGCAAGCATGTGCAGAACATTCTTCGTCCCTTGTTAAGATGAAAATTTC 447951
                             v                 v                             
C rnd-1_family-        234 CACCAAGCATGTGCAGAACAGTCTTCGTCCCTTGTTAAGATGAAAATTTC 185

  scaffold149|s     447952 AGATATATTGTTCCGGTGATGTGAGTTTATGATAAGGGGTCATCCTTTGT 448001
                                                                             
C rnd-1_family-        184 AGATATATTGTTCCGGTGATGTGAGTTTATGATAAGGGGTCATCCTTTGT 135

  scaffold149|s     448002 TTTAAGATGTCAGAAAATATGTGTTAGGGTTAGGGTTAGGTGCCCGGTAC 448051
                                                                             
C rnd-1_family-        134 TTTAAGATGTCAGAAAATATGTGTTAGGGTTAGGGTTAGGTGCCCGGTAC 85

  scaffold149|s     448052 AAAATTTACATACAGACTGCATACAAATTCCTATGTTGAATCAAAATTTT 448101
                                          v i      v           i         v   
C rnd-1_family-         84 AAAATTTACATACAGCCCGCATACTAATTCCTATGTCGAATCAAAAATTT 35

  scaffold149|s     448102 TCATTATTTTGCAGAGCTTGTTTGATGTTTTCCT 448135
                                                       ?     
C rnd-1_family-         34 TCATTATTTTGCAGAGCTTGTTTGATGTNTTCCT 1

Matrix = 20p43g.matrix
Kimura (with divCpGMod) = 2.27
Transitions / transversions = 0.40 (2/5)
Gap_init rate = 0.00 (0 / 233), avg. gap size = 0.0 (0 / 0)


3338 6.14 17.19 0.63 scaffold149|size489088 448042 448582 (20067) rnd-1_family-133#Unknown 14 643 (0) m_b1586s001i73 31390

  scaffold149|s     448042 TGCCCGGTACAAAATTTACATACAGACTGCATACAAATTCCTATGTTGAA 448091
                                                    v        v           i   
  rnd-1_family-         14 TGCCCGGTACAAAATTTACATACAGCCTGCATACTAATTCCTATGTCGAA 63

  scaffold149|s     448092 TCAAAATTTTTCATTATTTTGCAGAGCTTGTTTGATGTTTTCCTT---TT 448138
                                 v                               ?     v---  
  rnd-1_family-         64 TCAAAAATTTTCATTATTTTGCAGAGCTTGTTTGATGTNTTCCTGATATT 113

  scaffold149|s     448139 TTTTGAACCCATAATTTGTTTCATAATTTTTATTTCTC------------ 448176
                                       ---    i             v    ------------
  rnd-1_family-        114 TTTTGAACCCAT---TTGTCTCATAATTTTTATGTCTCTACAAGAAGTAG 160

  scaffold149|s     448177 -------------GCACATCTCATGTTGTCCCC-TGGTTCTGACAA-ATG 448211
                           -------------          i         - v        v - vi
  rnd-1_family-        161 GGGTAACCCTAACGCACATCTCACGTTGTCCCCCTCGTTCTGACCACAGA 210

  scaffold149|s     448212 ACATTTTGACGATATTTCTG------CCCATCT------TCATC------ 448243
                            v                  ------     i ------  i  ------
  rnd-1_family-        211 AAATTTTGACGATATTTCTGAAGTATCCCATTTCTCGAGTCGTCCCACCT 260

  scaffold149|s     448244 -----AATTACGCC---------CATCGTCCATTTTTTGGAGGGGTCAAA 448279
                           -----    v    ---------        i     ii vv v      
  rnd-1_family-        261 CAAGTAATTTCGCCGATGCCACCCATCGTCCGTTTTTCAGTCGCGTCAAA 310

  scaffold149|s     448280 AA-----------------TAGG----------ACCTTTTACATTTTTGT 448302
                             -----------------    ----------         i  v -  
  rnd-1_family-        311 AAAATGGACGACGGCTGGGTAGGTGACGCCCTTACCTTTTACGTTGT-GT 359

  scaffold149|s     448303 TGG--AGTATGTGTACCAGTCAAGTGTCAAAAAATCAATTATGCCCATAG 448350
                              --                                           v 
  rnd-1_family-        360 TGGGTAGTATGTGTACCAGTCAAGTGTCAAAAAATCAATTATGCCCATCG 409

  scaffold149|s     448351 TCCATTTTTTTACAGTGGTCAAAAAAAGGACGATGTCAGGTAATGCGAAG 448400
                                          v                   v       v      
  rnd-1_family-        410 TCCATTTTTTTACAGGGGTCAAAAAAAGGACGATGGCAGGTAAGGCGAAG 459

  scaffold149|s     448401 TATCCCACTTCTCGAGTCGTCCCACCTCAAGTAATTTCGCCGATGCCACC 448450
                                  i                        ?                 
  rnd-1_family-        460 TATCCCATTTCTCGAGTCGTCCCACCTCAAGTNATTTCGCCGATGCCACC 509

  scaffold149|s     448451 CATCGTCCGTTTTTCAGTCGCGTC-AAAAAATGGACGATGGCTGGGTAGG 448499
                                                   -             i           
  rnd-1_family-        510 CATCGTCCGTTTTTCAGTCGCGTCAAAAAAATGGACGACGGCTGGGTAGG 559

  scaffold149|s     448500 TGACGCCCTTTCCTTTTACGTTGTGTT-GGAGTATGTGTACCAGTCAAGT 448548
                            i        v                -                      
  rnd-1_family-        560 TAACGCCCTTACCTTTTACGTTGTGTTGGGAGTATGTGTACCAGTCAAGT 609

  scaffold149|s     448549 GTCAAAAATCAATTATGCCCATCGTCCATTATTT 448582
                                                         v   
  rnd-1_family-        610 GTCAAAAATCAATTATGCCCATCGTCCATTTTTT 643

Matrix = 20p43g.matrix
Kimura (with divCpGMod) = 5.35
Transitions / transversions = 0.65 (13/20)
Gap_init rate = 0.04 (19 / 540), avg. gap size = 5.11 (97 / 19)


3838 13.24 6.90 6.06 scaffold149|size489088 448241 449124 (19525) C rnd-1_family-36#Unknown (556) 2867 1977 m_b1586s001i74 31391

  scaffold149|s     448241 ATCAATTACGCCCATCGTCCATTTTTTGGAGGGGTCAAAAATAGGAC--C 448288
                                   i           i  -------- ?    ?   v     -- 
C rnd-1_family-       2867 ATCAATTATGCCCATCGTCCGTT--------GNGTCANAAAAAGGACGAC 2826

  scaffold149|s     448289 TTTTACATTTTTGTTGGAGTATG-----TGTACCAGTCAAGTGTCAAAAA 448333
                           vvi iviivvi  vi       v-----   v      ?          -
C rnd-1_family-       2825 GGCTGGGCAGCTGGCGGAGTATCCAATTTGTTCCAGTCNAGTGTCAAAA- 2777

  scaffold149|s     448334 ATCAATTATGCCCATAGTCCATTTTTTTACAGTGGTCAAAAAAAGGACGA 448383
                           -              v                v  ?              
C rnd-1_family-       2776 -TCAATTATGCCCATCGTCCATTTTTTTACAGGGGNCAAAAAAAGGACGA 2728

  scaffold149|s     448384 TGTCAGGTAA---TGCGAAGTATCCCACTTCTCGAGTCGTCCCACCTCAA 448430
                             v       ---              i                    i 
C rnd-1_family-       2727 TGGCAGGTAAGCTTGCGAAGTATCCCATTTCTCGAGTCGTCCCACCTCGA 2678

  scaffold149|s     448431 GTAATTTCGCCGATGCCACCCATCGTCCGTTTTTCAGTCGCGTCA-AAAA 448479
                             v              i   i                       -    
C rnd-1_family-       2677 GTCATTTCGCCGATGCCGCCCGTCGTCCGTTTTTCAGTCGCGTCANAAAA 2628

  scaffold149|s     448480 ATGGACGATGGCTGGGTAGGTGACGCCCTTTCCTTTTACGTTGTGTTGGA 448529
                                   i            i        v  --               
C rnd-1_family-       2627 ATGGACGACGGCTGGGTAGGTAACGCCCTTACC--TTACGTTGTGTTGGA 2580

  scaffold149|s     448530 GTATGTGTACCAGTCAAGTGTCAAAAATCAATTATGCCCATCGTCCATTA 448579
                                          ?      -                          -
C rnd-1_family-       2579 GTATGTGTACCAGTCNAGTGTC-AAAATCAATTATGCCCATCGTCCATT- 2532

  scaffold149|s     448580 TTTTACAGTGGTCAAAA-AAAGGACGATGTCAGGTAAGGCGAAGTATCCC 448628
                                   v  ?     -           v    i               
C rnd-1_family-       2531 TTTTACAGGGGNCAAAATAAAGGACGATGGCAGGCAAGGCGAAGTATCCC 2482

  scaffold149|s     448629 ACTTCTCGAGTC-GTCCCACCTCAAGTAATTTCGCCGATGCCACCCATCG 448677
                            i      ?   -          i?  v              i   i   
C rnd-1_family-       2481 ATTTCTCGNGTCTGTCCCACCTCGNGTCATTTCGCCGATGCCGCCCGTCG 2432

  scaffold149|s     448678 TCCGTTTTTCAGTCGCGTCAAAAATGTGGACGATGGC-TGGGTAAGTAAC 448726
                                                  vvi       i   -     vi     
C rnd-1_family-       2431 TCCGTTTTTCAGTCGCGTCAAAACGATGGACGACGGCTTGGGTCGGTAAC 2382

  scaffold149|s     448727 GCCCTTACCTTTAACGTTGTGTTGG-----------CATTCAAGTGTCAA 448765
                              i  -------            -----------  v  ?        
C rnd-1_family-       2381 GCCTTT-------ACGTTGTGTTGGGGTANGTGTACCAGTCNAGTGTCAA 2339

  scaffold149|s     448766 AACATCAATTATGCCCATC----GTCCATTTTTTTACAG----------A 448801
                            --             i  ----     i          ---------- 
C rnd-1_family-       2338 A--ATCAATTATGCCCGTCAATTGTCCACTTTTTTACAGGGGGTCGGTAA 2291

  scaffold149|s     448802 C-CTTTTACATTTGTGTTGGAGTAT-GTGTACCATTCAAGTGTCAAAAAA 448849
                            - i    ii   -      ii v -      v v  v v    --    
C rnd-1_family-       2290 CGCCTTTATGTTT-TGTTGGGATTTAGTGTACAAGTCTACTGTC--AAAA 2244

  scaffold149|s     448850 TCAATTATGCCAATCGTCCATTTTTTTACAGTGGTAAAAAAAGGGACGAT 448899
                                    i v         v         v  vv      i       
C rnd-1_family-       2243 TCAATTATGTCCATCGTCCATATTTTTACAGGGGACAAAAAAAGGACGAT 2194

  scaffold149|s     448900 GTCAGGTAAT--GCGAAGTATCCCACTTCTCG------AGTCGTCCCAC- 448940
                            -v   i ii--  i     i  v i    i ------      vii i-
C rnd-1_family-       2193 G-GAGGCAGCTGGCAAAGTACCCAATTTCTTGTGTTTTAGTCGTGTTATG 2145

  scaffold149|s     448941 CTCAAGT-----AATTTTGCCCGATTCCACCCATCGTCCGTTTTT-CAGT 448984
                           v  v   -----   ------ i   vii          i     -   -
C rnd-1_family-       2144 GTCTAGTGTCAAAAT------CAATTATGCCCATCGTCCATTTTTGCAG- 2102

  scaffold149|s     448985 CGCGTCAAAAAAATGGGCGATGGCTGGGTAGGTGACGCCCTTTCCTTTAC 449034
                           - vv   v     -  i      -   i-  v  i  vvv ---v    v
C rnd-1_family-       2101 -GGTTCATAAAAA-GGACGATGG-TGGA-AGCTGGCGAAGT---ATTTAA 2059

  scaffold149|s     449035 GTTGTGTTGGAGTATGTGTACCAGTCAAGTGTCAAAAAATCAATTA---T 449081
                           v  v v   vv  ---ivi   --   --i   --- vi  i  v --- 
C rnd-1_family-       2058 TTTCTCTTGTCGT---CCCACC--TCA--CGTC---ATGTCGATGATGCT 2019

  scaffold149|s     449082 GCCCATCGTCCATTATTTTACAGT-G-GTCAAAAAAAGGACGATG 449124
                                         -   --    - -  v      v        
C rnd-1_family-       2018 GCCCATCGTCCATT-TTT--CAGTCGCGTAAAAAAATGGACGATG 1977

Matrix = 20p43g.matrix
Kimura (with divCpGMod) = 12.93
Transitions / transversions = 0.96 (54/56)
Gap_init rate = 0.08 (74 / 883), avg. gap size = 1.55 (115 / 74)

3437 11.53 8.31 11.64 scaffold149|size489088 448493 449395 (19254) C rnd-1_family-36#Unknown (107) 3316 2441 m_b1586s001i75 31391

  scaffold149|s     448493 GGGTAGGTGACGCCCTTTCCTTTTACGTTGTGTTGGAGTAT-GTGTACCA 448541
                               v   i     -------    i   v      ii v -      v 
C rnd-1_family-       3316 GGGTCGGTAACGCC-------TTTATGTTTTGTTGGGATTTAGTGTACAA 3274

  scaffold149|s     448542 GTCAAGTGTCAAAAATCAATTATGCCCATCGTCCAT----TA---TTTTA 448584
                              v          -         i           ----  ---     
C rnd-1_family-       3273 GTCTAGTGTCAAAA-TCAATTATGTCCATCGTCCATATTTTACATTTTTA 3225

  scaffold149|s     448585 CAGTGGTCAAAAAAAGGACGATGTCAGGTAA--GGCGAAGTATCCCACTT 448632
                              v ivi           i   v-   i i--   i        v i  
C rnd-1_family-       3224 CAGGGAATAAAAAAAGGACAATGG-AGGCAGCTGGCAAAGTATCCAATTT 3176

  scaffold149|s     448633 CTCG------AGTCGTCCCACCTCAAGTAATTTCGCCGATGCCA-----C 448671
                             i ------      vii ------- ii i v ----     ----- 
C rnd-1_family-       3175 CTTGTGTTTTAGTCGTGTTA-------TGGTCTAG----TGCCAAAATGC 3137

  scaffold149|s     448672 CCATCGTCCGTTTTT-CAGTCGCGTCAAAAATGTGGACGATGGCTGGGTA 448720
                                    i     -   -- v v      ---          --  i 
C rnd-1_family-       3136 CCATCGTCCATTTTTTCAG--GGGACAAAAA---GGACGATGGC--GGCA 3094

  scaffold149|s     448721 AGTAACGCCCTTACCTTTAACGTTGTGTTGGCATTCAAGTGTCAAAACAT 448770
                           i-------------    --   -------------- v    v   -- 
C rnd-1_family-       3093 G-------------CTTT--CGT--------------ACTGTCTAAA--T 3075

  scaffold149|s     448771 CAATTATGCCCATCGTCCATTTTTTTACAG----------AC-CTTTTAC 448809
                                   i    i     i     -    ----------  - i     
C rnd-1_family-       3074 CAATTATGTCCATTGTCCACTTTTT-ACAGGGGGTCGGTAACGCCTTTAC 3026

  scaffold149|s     448810 ATTTGTGTTGGAGTAT-GTGTACCATTCAAGTGTCAAAAAATCAATTATG 448858
                           i   -      i  ? -        v             --         
C rnd-1_family-       3025 GTTT-TGTTGGGGTNTAGTGTACCAGTCAAGTGTCAAAA--TCAATTATG 2979

  scaffold149|s     448859 CCAATCGTCCAT----T---TTTTTACAGTGGTAAAAAAAGGGACGATGT 448901
                             v         ---- ---         v   v      i        v
C rnd-1_family-       2978 CCCATCGTCCATATTTTACATTTTTACAGGGGTCAAAAAAAGGACGATGG 2929

  scaffold149|s     448902 CAGGTAAT--GCGAAGTATCCCACTTCTCG------AGTCGTCCCACC-T 448942
                                 ii--             i      ------      vii  v- 
C rnd-1_family-       2928 CAGGTAGCTGGCGAAGTATCCCATTTCTCGTGTTTTAGTCGTGTTACGGT 2879

  scaffold149|s     448943 CAAGT-----AATTTTGCCCGATTCCACCCATCGTCCGTTTTTCAGTCGC 448987
                            ?   -----   ------ i   vii             -------- ?
C rnd-1_family-       2878 CNAGTGTCAAAAT------CAATTATGCCCATCGTCCGTT--------GN 2843

  scaffold149|s     448988 GTCAAAAAAATGGGCGATGGCTGGGTAGGTGACGCCCTTTCCTTTACGTT 449037
                               ?     -  i   i       i  v  i  vvv v   --------
C rnd-1_family-       2842 GTCANAAAAA-GGACGACGGCTGGGCAGCTGGCGGAGTATCC-------- 2802

  scaffold149|s     449038 GTGTTGGAGTATGTGTACCAGTCAAGTGTCAAAAAATCAATTATGCCCAT 449087
                           ------- --  v   v      ?          --              
C rnd-1_family-       2801 -------A--ATTTGTTCCAGTCNAGTGTCAAAA--TCAATTATGCCCAT 2763

  scaffold149|s     449088 CGTCCATTATTTTACAGTGGTCAAAAAAAGGACGATGTCAGGTAAG---G 449134
                                   v        v  ?                v        --- 
C rnd-1_family-       2762 CGTCCATTTTTTTACAGGGGNCAAAAAAAGGACGATGGCAGGTAAGCTTG 2713

  scaffold149|s     449135 CGAAGTATCCCACTTCTCGAGTCGTCCCACCTCAAGTAATTTCGCCGATG 449184
                                       i                    i   v            
C rnd-1_family-       2712 CGAAGTATCCCATTTCTCGAGTCGTCCCACCTCGAGTCATTTCGCCGATG 2663

  scaffold149|s     449185 CCACCCATCGTCCG-TTTTCAGTCGCGTCA-AAAAATGGGCGATGGCTGG 449232
                             i   i       -               -        i   i      
C rnd-1_family-       2662 CCGCCCGTCGTCCGTTTTTCAGTCGCGTCANAAAAATGGACGACGGCTGG 2613

  scaffold149|s     449233 --AAGTAACGCCCTTACCTTTAACGTTGTGTTGG-----------CATTC 449269
                           -- i                --            -----------  v  
C rnd-1_family-       2612 GTAGGTAACGCCCTTACCTT--ACGTTGTGTTGGAGTATGTGTACCAGTC 2565

  scaffold149|s     449270 AAGTGTCAAAACATCAATTATGCCCATCGTCCATTATTTTACAGTGGTCC 449319
                           ?         --                       -        v  ? v
C rnd-1_family-       2564 NAGTGTCAAA--ATCAATTATGCCCATCGTCCATT-TTTTACAGGGGNCA 2518

  scaffold149|s     449320 TAA-AAAGGACGATGTCAGGTAAGGCGAAGTATCCCACTTCTCGAGTC-G 449367
                           v  -           v    i                i      ?   - 
C rnd-1_family-       2517 AAATAAAGGACGATGGCAGGCAAGGCGAAGTATCCCATTTCTCGNGTCTG 2468

  scaffold149|s     449368 TCCCACCTCAAGTAATTTTTCCCGATGC 449395
                                    i?  v -   iv       
C rnd-1_family-       2467 TCCCACCTCGNGTCA-TTTCGCCGATGC 2441

Matrix = 20p43g.matrix
Kimura (with divCpGMod) = 11.61
Transitions / transversions = 1.24 (51/41)
Gap_init rate = 0.14 (125 / 902), avg. gap size = 1.42 (177 / 125)


16 18.94 0.00 0.00 scaffold149|size489088 449790 449825 (18824) (GGGTGA)n#Simple_repeat 1 36 (0) m_b1586s252i2 31392

  scaffold149|s     449790 GGATGAGGGTAAGGGTGAGGGTAAGGGATAGGGAGA 449825
                             i       i           i    vv    v  
  (GGGTGA)n#Sim          1 GGGTGAGGGTGAGGGTGAGGGTGAGGGTGAGGGTGA 36

Matrix = Unknown
Transitions / transversions = 1.00 (3/3)
Gap_init rate = 0.00 (0 / 35), avg. gap size = 0.0 (0 / 0)


23 10.62 7.84 0.00 scaffold149|size489088 449885 449935 (18714) (GAAGGGT)n#Simple_repeat 1 55 (0) m_b1586s252i4 31392

  scaffold149|s     449885 GAAGGGTGATTTG-GAAGGGTGATTGG-GAAGGGTGAAGGGTG-AGGGT- 449930
                                    vvv -         vv  -               -     -
  (GAAGGGT)n#Si          1 GAAGGGTGAAGGGTGAAGGGTGAAGGGTGAAGGGTGAAGGGTGAAGGGTG 50

  scaffold149|s     449931 AAGGG 449935
                                
  (GAAGGGT)n#Si         51 AAGGG 55

Matrix = Unknown
Transitions / transversions = 0.00 (0/5)
Gap_init rate = 0.08 (4 / 50), avg. gap size = 1.00 (4 / 4)

16 17.19 0.00 4.88 scaffold149|size489088 449899 449941 (18708) (AAGGGT)n#Simple_repeat 1 41 (0) m_b1586s252i5 31392

  scaffold149|s     449899 AAGGGTGATTGGGAAGGGTGAAGGGTGAGGGTAAGGGATAGGG 449941
                                 - vv  v      -      i          vv    
  (AAGGGT)n#Sim          1 AAGGGT-AAGGGTAAGGGT-AAGGGTAAGGGTAAGGGTAAGGG 41

Matrix = Unknown
Transitions / transversions = 0.20 (1/5)
Gap_init rate = 0.05 (2 / 42), avg. gap size = 1.00 (2 / 2)


310 22.26 0.96 5.00 scaffold149|size489088 450148 450251 (18398) rnd-5_family-243#DNA/PIF-Harbinger 1894 1993 (0) m_b1586s001i76 31393

  scaffold149|s     450148 GCAATCGCGAACAGCATGTCATTA-ATGTGCGGTGATGTGATTCGCCGGG 450196
                             ii   i   v     v  i  v-   i  i   v ?ivv   i   v 
  rnd-5_family-       1894 GCGGTCGTGAAAAGCATTTCGTTTTATGCGCAGTGCTNCTTTTCACCGCG 1943

  scaffold149|s     450197 GGAAGTGATGAAATATTATATGCATGTAATATGCGTGGGAGAATGTGTTG 450246
                              i   i     ?---- -      v   v  ?i       v   v   
  rnd-5_family-       1944 GGAGGTGGTGAAAN----T-TGCATGAAATTTGNATGGGAGACTGTCTTG 1988

  scaffold149|s     450247 ATGTG 450251
                                
  rnd-5_family-       1989 ATGTG 1993

Matrix = 20p43g.matrix
Kimura (with divCpGMod) = 23.46
Transitions / transversions = 1.00 (11/11)
Gap_init rate = 0.06 (6 / 103), avg. gap size = 1.00 (6 / 6)


509 22.58 11.73 2.82 scaffold149|size489088 450243 450438 (18211) genome_12_13613#DNA 312 524 (0) m_b1586s001i77 31394

  scaffold149|s     450243 GTTGATGTG-TGAAGACAAAGG---CGTGGCGGGACAAAAATTACTTGGC 450288
                                i   -i     v    i---        i v      v  vi   
  genome_12_136        312 GTTGACGTGGCGAAGAAAAAGATGACGTGGCGGAAAAAAAATGACACGGC 361

  scaffold149|s     450289 GGGAA-----TGACT---CCATTGCCCCATTGG--TCAATTGGATCGGAA 450328
                           i    -----   i --- i       i  i  --v i     v   vi 
  genome_12_136        362 AGGAAAAAAATGATTGGACTATTGCCCTATCGGATGCGATTGGCTCGCGA 411

  scaffold149|s     450329 TGGTTGATCGACAGC-CCCACAAAGGCAAGAGAGGGGCAATACGAAA--A 450375
                            vvii- v i iv  -         v    -----vv      i   --i
  genome_12_136        412 TTCCC-AGCAATTGCTCCCACAAAGTCAAG-----TCCAATACAAAATGG 455

  scaffold149|s     450376 TTTT-----GAAAATTCTGTCACGGATTCCGATTGGCCTATTGGAATCGG 450420
                            ii -----i                       i  i v     i   vi
  genome_12_136        456 TCCTTCACCAAAAATTCTGTCACGGATTCCGATCGGTCGATTGGGATCCA 505

  scaffold149|s     450421 ACC-GAGAAAGTCCCAGCC 450438
                              -v v            
  genome_12_136        506 ACCTTACAAAGTCCCAGCC 524

Matrix = 20p43g.matrix
Kimura (with divCpGMod) = 22.49
Transitions / transversions = 1.39 (25/18)
Gap_init rate = 0.08 (15 / 195), avg. gap size = 1.93 (29 / 15)


16476 7.06 1.52 1.66 scaffold149|size489088 450507 452741 (15908) rnd-1_family-1013#LTR/Pao 1 2232 (0) m_b1586s001i78 31395

  scaffold149|s     450507 ACTTGCACATCTCAAATTCTTTTTATTTAGTGTCATAAATTTTTGAAAGC 450556
                                                                             
  rnd-1_family-          1 ACTTGCACATCTCAAATTCTTTTTATTTAGTGTCATAAATTTTTGAAAGC 50

  scaffold149|s     450557 AATTCTGTGCCTCCAGACAATTACAACTGCGTAACATCTGAAATCGACAG 450606
                                                                             
  rnd-1_family-         51 AATTCTGTGCCTCCAGACAATTACAACTGCGTAACATCTGAAATCGACAG 100

  scaffold149|s     450607 CATGATGCAACACACCTTTTCTCTAAATGATGAATTGCCAGCTACCCCC- 450655
                                                                            -
  rnd-1_family-        101 CATGATGCAACACACCTTTTCTCTAAATGATGAATTGCCAGCTACCCCCC 150

  scaffold149|s     450656 -ACGGGACGATTGTGTCTACATTATGAGAAGACATATTGAGATAATCAAC 450704
                           -                                                 
  rnd-1_family-        151 CACGGGACGATTGTGTCTACATTATGAGAAGACATATTGAGATAATCAAC 200

  scaffold149|s     450705 TCTTATCAGAGGTTGTCCTATGATGATTTTTTTTTCTGGGGAGGG-ATCA 450753
                                               i             -          -   i
  rnd-1_family-        201 TCTTATCAGAGGTTGTCCTACGATGATTTTTTTT-CTGGGGAGGGGATCG 249

  scaffold149|s     450754 ATGATCAAC-GGAATCCCTACTCCAACTTCAGTGCGCCAAGAACGATCGC 450802
                                    -                       i                
  rnd-1_family-        250 ATGATCAACCGGAATCCCTACTCCAACTTCAGTACGCCAAGAACGATCGC 299

  scaffold149|s     450803 ACTGGCATGAATGTGATGGAATCGAGGAAAGATAGGAAACTTCGCAATTA 450852
                                                                    -   i    
  rnd-1_family-        300 ACTGGCATGAATGTGATGGAATCGAGGAAAGATAGGAAACT-CGCGATTA 348

  scaffold149|s     450853 CCCATCCGGACATGACAAACTTTCCCAGCATTGTTACATCACGTGTCTT- 450901
                                        ?        ?            ?             -
  rnd-1_family-        349 CCCATCCGGACATNACAAACTTNCCCAGCATTGTTNCATCACGTGTCTTC 398

  scaffold149|s     450902 GAAGAAATCGTTCATCCTCCGGTCATCTTACAAAGGCAGCTTACACACCG 450951
                                                                             
  rnd-1_family-        399 GAAGAAATCGTTCATCCTCCGGTCATCTTACAAAGGCAGCTTACACACCG 448

  scaffold149|s     450952 ACACAGCATAGTGACTCAGCCCCATCACACTGAACATGTTGCATCGAGCG 451001
                                                                          i  
  rnd-1_family-        449 ACACAGCATAGTGACTCAGCCCCATCACACTGAACATGTTGCATCGAACG 498

  scaffold149|s     451002 AATACGATTCCGTTCTGAAGGAATTCTTTTCAACCATAGTGCGTGCG--G 451049
                                                                   i      -- 
  rnd-1_family-        499 AATACGATTCCGTTCTGAAGGAATTCTTTTCAACCATAGTACGTGCGAGG 548

  scaffold149|s     451050 CGAAATCTTCTTGTTCACGAAGGAGCGAATTATGTCATGGTAAATAATCG 451099
                                                   i                         
  rnd-1_family-        549 CGAAATCTTCTTGTTCACGAAGGAACGAATTATGTCATGGTAAATAATCG 598

  scaffold149|s     451100 ATATCTGAGTCTATCTCAAACACGCAAGAGAGGGATTCCCATCGAAGTTA 451149
                                                                             
  rnd-1_family-        599 ATATCTGAGTCTATCTCAAACACGCAAGAGAGGGATTCCCATCGAAGTTA 648

  scaffold149|s     451150 GCGAAGAGGAATACTACGGAGACAGAACTGGCGTGGGGAATTC-GGACTC 451198
                                                                      -      
  rnd-1_family-        649 GCGAAGAGGAATACTACGGAGACAGAACTGGCGTGGGGAATTCCGGACTC 698

  scaffold149|s     451199 ATCAGCTTAGCTGTCACTTTCGACCACGATGCTATTTCAATTTTTCAAAA 451248
                                             --  i                           
  rnd-1_family-        699 ATCAGCTTAGCTGTCACT--CGGCCACGATGCTATTTCAATTTTTCAAAA 746

  scaffold149|s     451249 AAGTATTACACCGACCCTGTTCACTACATGTCAGGAGTAAGCGTTGAGTC 451298
                                                                             
  rnd-1_family-        747 AAGTATTACACCGACCCTGTTCACTACATGTCAGGAGTAAGCGTTGAGTC 796

  scaffold149|s     451299 CATGGCCGTCATGGAAGGTTTCGACGGATCTGGCGACAGATACCAGCCAA 451348
                                                                             
  rnd-1_family-        797 CATGGCCGTCATGGAAGGTTTCGACGGATCTGGCGACAGATACCAGCCAA 846

  scaffold149|s     451349 TGTGTTTGGAAATGGACTCTGAGGCGTCGTGGGATTTGTACAAGGATGAA 451398
                                                                             
  rnd-1_family-        847 TGTGTTTGGAAATGGACTCTGAGGCGTCGTGGGATTTGTACAAGGATGAA 896

  scaffold149|s     451399 GAAGATGATGGCGAGTCTGATTTCTTTTGGAGGACGGATCCCAGAATATA 451448
                                     i      i                                
  rnd-1_family-        897 GAAGATGATGACGAGTCCGATTTCTTTTGGAGGACGGATCCCAGAATATA 946

  scaffold149|s     451449 CACCCCAGAAAGGCTCTTGCAACTTATTGATATCCAAACACCAATGCAGT 451498
                                                                             
  rnd-1_family-        947 CACCCCAGAAAGGCTCTTGCAACTTATTGATATCCAAACACCAATGCAGT 996

  scaffold149|s     451499 ACTCCTTTCACAAACAAATTAATATCGACCCTGGCTCAAGCGTATGGCTG 451548
                                                                  i          
  rnd-1_family-        997 ACTCCTTTCACAAACAAATTAATATCGACCCTGGCTCAAACGTATGGCTG 1046

  scaffold149|s     451549 TTTTGGGTCATTTCTAAC--CGAGGACCACGTTAGGAACAAGCTAATATC 451596
                                             --                              
  rnd-1_family-       1047 TTTTGGGTCATTTCTAACTTCGAGGACCACGTTAGGAACAAGCTAATATC 1096

  scaffold149|s     451597 TGAGGGCACGTATCTTCTCGTCAATCGGTGTTATGAGTTGTTGTCCCCCC 451646
                                                                             
  rnd-1_family-       1097 TGAGGGCACGTATCTTCTCGTCAATCGGTGTTATGAGTTGTTGTCCCCCC 1146

  scaffold149|s     451647 AAGAGAAGAGGATGGTATTCATTGAGTGCAGTGGCGCAGAG-TTTTTAAG 451695
                                                            i       -        
  rnd-1_family-       1147 AAGAGAAGAGGATGGTATTCATTGAGTGCAGTGACGCAGAGTTTTTTAAG 1196

  scaffold149|s     451696 GGCGGTCCGACC-AAAAACTCATCGAGGAACAAGAACGTCTAGGGAAGCA 451744
                            i          -                                     
  rnd-1_family-       1197 GACGGTCCGACCAAAAAACTCATCGAGGAACAAGAACGTCTAGGGAAGCA 1246

  scaffold149|s     451745 CAGTCGCGTGTATACACCTCGGGTTTAGTATATCCCCTACTTTTATGGGA 451794
                                                                             
  rnd-1_family-       1247 CAGTCGCGTGTATACACCTCGGGTTTAGTATATCCCCTACTTTTATGGGA 1296

  scaffold149|s     451795 AGCACACCAACAAGCTAATTGTAGTAGACTCAGTCCATCGTCCC-TTTTT 451843
                                                                       -     
  rnd-1_family-       1297 AGCACACCAACAAGCTAATTGTAGTAGACTCAGTCCATCGTCCCTTTTTT 1346

  scaffold149|s     451844 TATGTACT-AAAAAGAAGGCGATGGGTGGATGTCAGCCCAGTCATTATGT 451892
                                   -         i           ?                   
  rnd-1_family-       1347 TATGTACTAAAAAAGAAGACGATGGGTGGANGTCAGCCCAGTCATTATGT 1396

  scaffold149|s     451893 TTAGTGGACATCTTCATTTTTTTT--GAGACCAAAAAATGGGCGATGAGT 451940
                                                   --               i        
  rnd-1_family-       1397 TTAGTGGACATCTTCATTTTTTTTTCGAGACCAAAAAATGGACGATGAGT 1446

  scaffold149|s     451941 GTGTGCGATGCAGTTAAGCCCATCATGCTTTTTTTAAATAATCTAACTAA 451990
                                                             i --------------
  rnd-1_family-       1447 GTGTGCGATGCAGTTAAGCCCATCATGCTTTTTTCA-------------- 1482

  scaffold149|s     451991 CTAACTAACTAACTCAAAAACAAAACGATGACTCAACCACACTCCCAAAA 452040
                           ----------------                 i       i        
  rnd-1_family-       1483 ----------------AAAACAAAACGATGACTTAACCACATTCCCAAAA 1516

  scaffold149|s     452041 CACTCTTCCATCGGGTTGAATGTATCCAAGCGAACCTAACACCAATGCAT 452090
                              v     i  v i   vv    i     v                 iv
  rnd-1_family-       1517 CACACTTCCGTCTGATTGTCTGTACCCAAGAGAACCTAACACCAATGCGA 1566

  scaffold149|s     452091 AACGATCCGGACGACTGTCACGAAGGACCTTGGCCCTTGCATAAGCCTGT 452140
                                  v    vi     i     i  i        v  i   vvv  v
  rnd-1_family-       1567 AACGATCAGGACTGCTGTCGCGAAGAACTTTGGCCCTAGCGTAACAGTGA 1616

  scaffold149|s     452141 CCTTCAGGGAAGGTATTATTCTCGATCATTATGAGAAGTTCAGCATTTGA 452190
                           i iv i     v                  viv       vv  i     
  rnd-1_family-       1617 TCCACGGGGAATGTATTATTCTCGATCATTTCTAGAAGTTGCGCGTTTGA 1666

  scaffold149|s     452191 AAGATGAGCATTCTTATCAAAAAGAT-TTCCTGCGTTAACTTCTCAATGT 452239
                           v vi  v vi     i       iv -   i     i     i       
  rnd-1_family-       1667 CACGTGCGGGTTCTTGTCAAAAAACTGTTCTTGCGTCAACTTTTCAATGT 1716

  scaffold149|s     452240 GAGGCAACGCCTTCACAACCATGGTCACATCCCATGGGCGCCGTACCAAC 452289
                            v          i   ?  ? iv              i            
  rnd-1_family-       1717 GTGGCAACGCCTCCACNACNACTGTCACATCCCATGGACGCCGTACCAAC 1766

  scaffold149|s     452290 AATGGAGTATAATGGCTTCCCTTTTCTAACTGATCGTCGGGATAGTCATG 452339
                           i  ??   vvv   ii i     vvi   i                 i  
  rnd-1_family-       1767 GATNNAGTCGCATGATTCCCCTTGATTAATTGATCGTCGGGATAGTCGTG 1816

  scaffold149|s     452340 CACAATCCCTT--TCGTCAACACACCAAGCGTGGAAATCAGTTACCATTC 452387
                              v  v    --              i  i                   
  rnd-1_family-       1817 CACCATACCTTTCTCGTCAACACACCAGGCATGGAAATCAGTTACCATTC 1866

  scaffold149|s     452388 CTGGGTCAAACTCATGGCGTGGTGACCAGCCACCACCTGGGATATAATTA 452437
                           i            i vi  v    v   ?  i     i  i   vi i v
  rnd-1_family-       1867 TTGGGTCAAACTCGTTACGAGGTGCCCANCCGCCACCCGGAATAAGACTC 1916

  scaffold149|s     452438 TCCAATACAATGCGACTGAATGTATCAGGATCTGCAGTCATGAGTTCTTC 452487
                               ?i i   i   i   ?v    i?v   i   v v  i   v     
  rnd-1_family-       1917 TCCANCATAATACGATTGANGGTATTNCGATTTGCTGACACGAGATCTTC 1966

  scaffold149|s     452488 ACCAAAAGCTTCTGC-AAAG-ATACTGCGAATGCCATTCTGAAGCGTCGC 452535
                           i  i  vi v  ?  -    -  v?i  i    v vvv vi   i -- v
  rnd-1_family-       1967 GCCGAACACATCNGCTAAAGCATTNCGCAAATGACCGGCGAAAGTG--GA 2014

  scaffold149|s     452536 TAAAGCTTCCACTGACGGCGACCTATCACTTACGACACTTGGCGACACTC 452585
                           v  ?v v  v ii  ? iv   ?   i  iv   v    i i      i?
  rnd-1_family-       2015 AAANTCATCAATCGANGAAGACNTATTACCAACGTCACTCGACGACACCN 2064

  scaffold149|s     452586 CCT------------CAGGTTCATGTTCTCCTCCACCTCCCGCACTCCTC 452623
                              ------------ i   v iivv     ?v       v     v   
  rnd-1_family-       2065 CCTGAGACACCGCCCCGGGTGCGCTGTCTCCNACACCTCCGGCACTACTC 2114

  scaffold149|s     452624 GCCTGAGGTACTTGGCGCTTCTTCTTTGACTTCTTGCCCATCACTGGA-A 452672
                           i-    v  v    i           i        v            - 
  rnd-1_family-       2115 A-CTGATGTTCTTGACGCTTCTTCTTCGACTTCTTTCCCATCACTGGATA 2163

  scaffold149|s     452673 ATTGACATCCAACAGTTATCAATGAAAAAATCGGTAGTTCGTCTTATAAA 452722
                              ?                                              
  rnd-1_family-       2164 ATTNACATCCAACAGTTATCAATGAAAAAATCGGTAGTTCGTCTTATAAA 2213

  scaffold149|s     452723 CTTAATGTAAGGAAAACTC 452741
                                              
  rnd-1_family-       2214 CTTAATGTAAGGAAAACTC 2232

Matrix = 20p43g.matrix
Kimura (with divCpGMod) = 6.35
Transitions / transversions = 1.28 (87/68)
Gap_init rate = 0.03 (56 / 2234), avg. gap size = 1.27 (71 / 56)


322 20.90 5.63 5.63 scaffold149|size489088 452805 452946 (15703) C rnd-1_family-36#Unknown (1580) 1843 1702 m_b1586s001i79 31396

  scaffold149|s     452805 AAAGTCGGCAAG---TGTCCAGCTGACACGTAATCCCATTTACAAAATGT 452851
                                 i   v ---   --i i   v v -                v  
C rnd-1_family-       1843 AAAGTCAGCATGGCTTGT--GGTTGAAAGG-AATCCCATTTACAAAAAGT 1797

  scaffold149|s     452852 TAATAATGTCATGTGGT--GGTCAAAAACAACCATGGGGGACAATATGAT 452899
                           vi  i   v -  v   --   i-v iii       v v    --     
C rnd-1_family-       1796 GGATGATGGC-TGGGGTTGGGTT-TAGGTAACCATGTGTGACA--ATGAT 1751

  scaffold149|s     452900 -TTGTTTTCTACATGGTCATAAATTT--TTTTCAGTGCCAGTGACATTCA 452946
                           -        vvv v v    -     --     i      v   v   i 
C rnd-1_family-       1750 CTTGTTTTCGTGAGGCTCAT-AATTTGGTTTTCGGTGCCATTGAAATTTA 1702

Matrix = 20p43g.matrix
Kimura (with divCpGMod) = 23.58
Transitions / transversions = 0.65 (11/17)
Gap_init rate = 0.09 (12 / 141), avg. gap size = 1.33 (16 / 12)


486 13.53 8.25 0.96 scaffold149|size489088 453357 453453 (15196) rnd-1_family-739#Unknown 163 266 (0) m_b1586s001i80 31397

  scaffold149|s     453357 GACGGTAGCATT--CATTAGTCTTACTTGTTTCCT---TTAAACCTCG-- 453399
                            i  v  v    --    i     i i    iv  ---?    v-  i--
  rnd-1_family-        163 GGCGTTACCATTTGCATTGGTCTTGCCTGTTCGCTGTCNTAAAA-TCAAA 211

  scaffold149|s     453400 -GAAGTACTGCCTCGGCTCGTGACCTGCCCTCTGCTGGCGTTGACCCTGA 453448
                           -             i                i            i     
  rnd-1_family-        212 AGAAGTACTGCCTCAGCTCGTGACCTGCCCTTTGCTGGCGTTGATCCTGA 261

  scaffold149|s     453449 TCAGG 453453
                                
  rnd-1_family-        262 TCAGG 266

Matrix = 20p43g.matrix
Kimura (with divCpGMod) = 14.15
Transitions / transversions = 2.25 (9/4)
Gap_init rate = 0.05 (5 / 96), avg. gap size = 1.80 (9 / 5)


2653 21.21 1.80 1.66 scaffold149|size489088 453388 454111 (14538) C rnd-1_family-492#Unknown (0) 896 172 m_b1586s001i81 31398

  scaffold149|s     453388 CTTTAAACCTCGGAAGTACTGCCTCGGCTCGTGACCTGCCCTCTGCTGGC 453437
                                  i vvi?     i                       i       
C rnd-1_family-        896 CTTTAAATCAAANAAGTATTGCCTCGGCTCGTGACCTGCCCTTTGCTGGC 847

  scaffold149|s     453438 GTTGACCCTGATCAGGTGCTGTCCAAGCCGAGGCTGTACTTCTCTGGTTT 453487
                                i                  i      -  v   v      v    
C rnd-1_family-        846 GTTGATCCTGATCAGGTGCTGTCCGAGCCGA-GCGGTAGTTCTCTTGTTT 798

  scaffold149|s     453488 C-ACGGAATAATGTGGTCTCCTGGATGTCTCTGTTGTTCTCC--AAACGG 453534
                            -vi i  i         ?  ?  ?   ? i  i  i     -- ?    
C rnd-1_family-        797 CTTTGAAACAATGTGGTCNCCNGGNTGTNTTTGCTGCTCTCCGGANACGG 748

  scaffold149|s     453535 TTCAACAAGATGCAGCCAAGAAGGTGCTGGAGGGAGTTCCCCACAGAGAG 453584
                                     vv v           ?   v     i v    i   iv i
C rnd-1_family-        747 TTCAACAAGAATCCGCCAAGAAGGTNCTGCAGGGAATACCCCGCAGGCAA 698

  scaffold149|s     453585 GGGCAAATCAGATATGTCAGTTGCATGAAATGCTCTTCCAAGGTTTGCAC 453634
                             vv v    ?        ?i   i?   i  i  i        v   ii
C rnd-1_family-        697 GGTGACATCANATATGTCANCTGCGNGAAGTGTTCCTCCAAGGTGTGCGT 648

  scaffold149|s     453635 GCACTGCATTGAAGGTCTTCATGAAGCCATCGTAATAACCAACAAGAGCA 453684
                           -  i  iv v  ?vv   ivvii  i v  vv  vi?v   i    v   
C rnd-1_family-        647 -CATTGTTTGGANTCTCTCGCCAAAACAATGCTATCNTCCAGCAAGCGCA 599

  scaffold149|s     453685 AGTCGGTCAGTTCTTCCGATCCTTCCATTG-TGGCTCTT-CGCAATATGA 453732
                             v i    -ii          i -  i  - v      -  -i i    
C rnd-1_family-        598 AGGCAGTCA-CCCTTCCGATCCCT-CACTGATTGCTCTTGCG-GACATGA 552

  scaffold149|s     453733 GAACCGCTGCCATGAACCACC-AGACTTCTTGTGCAATAGGATTCTGCTG 453781
                            iv v     v v    v   -    -?    i? i  v           
C rnd-1_family-        551 GGTCGGCTGCGAAGAACAACCGAGAC-NCTTGCNCGATTGGATTCTGCTG 503

  scaffold149|s     453782 CTCCTTCTCTTCATCCATCCCTGCTGAAGCACATTGTACGCTGGTTAAGC 453831
                              ?  i     i     i  v?v  ? v  - v     ?     ?    
C rnd-1_family-        502 CTCNTTTTCTTCGTCCATTCCANATGNACCA-AGTGTACNCTGGTNAAGC 454

  scaffold149|s     453832 CCCCAAGAGCTCCAGTCATTCA---TTCTGCAGAATTGTCATCTGATGAC 453878
                            ?  v  i      v vv    ---i  ?    viiv ?       v   
C rnd-1_family-        453 CNCCTAGGGCTCCACTGCTTCAGTCCTCNGCAGCGCAGNCATCTGAAGAC 404

  scaffold149|s     453879 GAAGAATATTCCTTTGTCGATCACGACGAATCAAACAAGAGATGCAGGCG 453928
                             ?      vv?   i  i       ?ivvv v         ?     ii
C rnd-1_family-        403 GANGAATATGANTTTATCAATCACGANACTGCCAACAAGAGANGCAGGTA 354

  scaffold149|s     453929 CACGTTGAGGAAGCAGAAGAC-TTTTCGAGCAGAGGA-TGTTAACTTTCT 453976
                            v vv        --  ??  - ?vvv  v  v vi -         i  
C rnd-1_family-        353 CTCCATGAGGAAG--GANNACATNGAAGACCACACAAGTGTTAACTTCCT 306

  scaffold149|s     453977 CCTTCAGTAT-TTTCAAGACTCCAAGCCGCCAGCGTCAATGACCCCTCCT 454025
                           --   v i? -i        vviivv                vv  ?  i
C rnd-1_family-        305 --TTCCGCNTACTTCAAGACGATGCTCCGCCAGCGTCAATGAAACCNCCC 258

  scaffold149|s     454026 CAAGTTCATCAAATCGTCAAGGCTATGAACAAAAGCAGATTTCGCTCGAA 454075
                           v vi i   v       i i i -        i  iv viv?  v  ? i
C rnd-1_family-        257 AACATCCATGAAATCGTTAGGAC-ATGAACAAGAGTCGTCGNCGGTCNAG 209

  scaffold149|s     454076 ACGAACACTACTCAAA-ATGAACCAACTTCAAGGGGC 454111
                            v iv       v  i-     i   ?       ?  
C rnd-1_family-        208 AAGGCCACTACTAAAGCATGAATCAANTTCAAGGNGC 172

Matrix = 20p43g.matrix
Kimura (with divCpGMod) = 24.87
Transitions / transversions = 0.91 (72/79)
Gap_init rate = 0.03 (22 / 723), avg. gap size = 1.14 (25 / 22)


903 25.95 2.03 2.03 scaffold149|size489088 454148 454442 (14207) C rnd-1_family-623#Unknown (556) 338 44 m_b1586s001i82 31399

  scaffold149|s     454148 CCGTTGCTGACGGCCCACTGAAATATGAGAATGAGAGCTTA-ACCATTGC 454196
                                   ivv  i  ?i    i v    vv  vv  i  i- v   -  
C rnd-1_family-        338 CCGTTGCTACGGGTCCNTTGAAGTTTGAGCTTGTTAGTTTGGAGCAT-GC 290

  scaffold149|s     454197 AAGAGAAGCATTCAAGCAGT----CTCCGAAAGATGTCGCCATGTACCAT 454242
                           v  ii i i     -   i ----    vi    ---v  i     i i 
C rnd-1_family-        289 CAGGAAGGTATTCA-GCAATTCTCCTCCTGAAGA---AGCTATGTATCGT 244

  scaffold149|s     454243 TTCTTGTCAAAGTTTAATAGCTTCAACCACTACAGTATGGTGGCGTATCC 454292
                              i v vvviv  i  i              i                 
C rnd-1_family-        243 TTCCTTTGCTGCTTCAACAGCTTCAACCACTATAGTATGGTGGCGTATCC 194

  scaffold149|s     454293 TGTTGGCTTACACTATGATCACTTCAAGCATGGGAAACAAAGCTTGGAGA 454342
                           v  ?  vv i  i ii        ivi?        iv    i     i 
C rnd-1_family-        193 GGTNGGAATGCATTGCGATCACTTTCGNCATGGGAAGGAAAGTTTGGAAA 144

  scaffold149|s     454343 ACAAGCTATTGTTATGTTTGAATCCCAAT-TTGCGGACTTCGATTGGCAG 454391
                                v       v           v   -   - v v vvvi v  i  
C rnd-1_family-        143 ACAAGATATTGTTTTGTTTGAATCCAAATATTG-GTAGTGGTGTGGGTAG 95

  scaffold149|s     454392 AGGAGGTTGTATTGTTGGAAAAAGCTTTGTATATGCCTTACTGGATTGGT 454441
                           i  v  ?   v         ivvv? v   i   vvi  i  v       
C rnd-1_family-         94 GGGTGGNTGTCTTGTTGGAAGTTCNTATGTGTATTGTTTGCTTGATTGGT 45

  scaffold149|s     454442 A 454442
                            
C rnd-1_family-         44 A 44

Matrix = 20p43g.matrix
Kimura (with divCpGMod) = 31.27
Transitions / transversions = 0.92 (36/39)
Gap_init rate = 0.03 (9 / 294), avg. gap size = 1.33 (12 / 9)


2033 6.02 0.00 0.00 scaffold149|size489088 454746 454994 (13655) rnd-1_family-366#Unknown 1 249 (9) m_b1586s001i83 31400

  scaffold149|s     454746 CCTATAGAAAATAGCCGTTTTGGAAAAAAAGGGTCGTTTCTTAGTAAATT 454795
                                                            i                
  rnd-1_family-          1 CCTATAGAAAATAGCCGTTTTGGAAAAAAAGGGCCGTTTCTTAGTAAATT 50

  scaffold149|s     454796 TAACTAGCGCCCTTTTTTACCGCCCTTTTTTACCAGGCCGCCCTTTTTTA 454845
                                                                             
  rnd-1_family-         51 TAACTAGCGCCCTTTTTTACCGCCCTTTTTTACCAGGCCGCCCTTTTTTA 100

  scaffold149|s     454846 CCAACGGATACTTTTAAATAGTGCGTCAAGGTATGTTTTACTGTTCAACG 454895
                                           v   vi             iiv          i 
  rnd-1_family-        101 CCAACGGATACTTTTACATATCGCGTCAAGGTATGCCATACTGTTCAATG 150

  scaffold149|s     454896 CTACATTACCTTATTTCACGCCATTGAGATACATTTCATGGTAAAAAAGG 454945
                           i    v      v       i             v               
  rnd-1_family-        151 TTACAGTACCTTTTTTCACGTCATTGAGATACATGTCATGGTAAAAAAGG 200

  scaffold149|s     454946 GCACCACATCGTGGAATCACGTGTAAAAACGGGCTAGCATAATAAATAC 454994
                             i                                     v        
  rnd-1_family-        201 GCGCCACATCGTGGAATCACGTGTAAAAACGGGCTAGCATCATAAATAC 249

Matrix = 20p43g.matrix
Kimura (with divCpGMod) = 5.50
Transitions / transversions = 1.14 (8/7)
Gap_init rate = 0.00 (0 / 248), avg. gap size = 0.0 (0 / 0)


1221 10.59 0.00 0.59 scaffold149|size489088 455016 455186 (13463) genome_5_21030#DNA 244 413 (1225) m_b1586s001i84 31401

  scaffold149|s     455016 ATTTCATTCAACCATGGGCATTTTGATCTTCGCGATGATTGCGGCAAATG 455065
                                         i              ii              i    
  genome_5_2103        244 ATTTCATTCAACCACGGGCATTTTGATCTCTGCGATGATTGCGGCGAATG 293

  scaffold149|s     455066 GGACGCATTGTCAAGGCGACGAGTTTGACAATCGCGGAGAGGGCGTCGTA 455115
                               v   i   i i i i      v  vi    v               
  genome_5_2103        294 GGACCCATCGTCGAAGTGGCGAGTTAGAGGATCGGGGAGAGGGCGTCGTA 343

  scaffold149|s     455116 GGTTTGGAAGGAATCCCACTTTGGAGTGCTTTCCCCCCTCGCCCTCCCCC 455165
                              v          i  v -                              
  genome_5_2103        344 GGTATGGAAGGAATTCCTC-TTGGAGTGCTTTCCCCCCTCGCCCTCCCCC 392

  scaffold149|s     455166 GTGACGTCGAATCTTGTCCCT 455186
                                           i    
  genome_5_2103        393 GTGACGTCGAATCTTGCCCCT 413

Matrix = 20p43g.matrix
Kimura (with divCpGMod) = 9.03
Transitions / transversions = 2.00 (12/6)
Gap_init rate = 0.01 (1 / 170), avg. gap size = 1.00 (1 / 1)


517 12.82 1.28 0.00 scaffold149|size489088 455232 455309 (13340) genome_5_21030#DNA 418 496 (1142) m_b1586s001i85 31402

  scaffold149|s     455232 AATAATTCCATTCGTCGCCATGGGA-TTGCGCTGTTTTCAACAGCCGTCT 455280
                              v   i vi        i     -   v          v        v
  genome_5_2103        418 AATCATTTCCCTCGTCGCCGTGGGAATTGAGCTGTTTTCACCAGCCGTCG 467

  scaffold149|s     455281 TGTCTCCCATCACGTCCTCCCCATCTCCG 455309
                                                 i   i  
  genome_5_2103        468 TGTCTCCCATCACGTCCTCCCCGTCTTCG 496

Matrix = 20p43g.matrix
Kimura (with divCpGMod) = 11.33
Transitions / transversions = 1.00 (5/5)
Gap_init rate = 0.01 (1 / 77), avg. gap size = 1.00 (1 / 1)


2017 11.77 0.00 8.00 scaffold149|size489088 455307 455657 (12992) C rnd-1_family-758#Unknown (1) 667 343 m_b1586s001i86 31403

  scaffold149|s     455307 CCGTTGATACTCCAGCGGCGCACGCAAAGACACCAACCAGCCATCGCGTT 455356
                               i    i ii?       i     v  v  -                
C rnd-1_family-        667 CCGTCGATATTTTNGCGGCGCGCGCAACGAAAC-AACCAGCCATCGCGTT 619

  scaffold149|s     455357 CGTCGATGTCTCCGCCGCCATCGTCGATGCCAACAAATGCGTCGACAGCG 455406
                                 i                v  v         v v       i   
C rnd-1_family-        618 CGTCGACGTCTCCGCCGCCATCGACGCTGCCAACAACTCCGTCGACGGCG 569

  scaffold149|s     455407 CCGTTGTTGACAGATTGTCAGGTGAACACGCCGCCGCCAACGTCGTTGAC 455456
                                      i       v  i    v          iv v    i   
C rnd-1_family-        568 CCGTTGTTGACGGATTGTCCGGCGAACTCGCCGCCGCCGTCTTCGTCGAC 519

  scaffold149|s     455457 ACAGAAGTGGACGGGGTCGACGTCGCCGCAGAAAACAAGGCTATCAACTG 455506
                           i ?                          -v     i        i    
C rnd-1_family-        518 GCNGAAGTGGACGGGGTCGACGTCGCCGC-CAAAACGAGGCTATCGACTG 470

  scaffold149|s     455507 CATACTCCCCGGGGCAACACCCTTTTCAATCCGTCGACAACTCCTGCTTG 455556
                            i    -               i   vi          i   --------
C rnd-1_family-        469 CGTACT-CCCGGGGCAACACCCCTTTAGATCCGTCGACGACT-------- 429

  scaffold149|s     455557 GACGTCGACAACTTCTGCGCAGACGTTGCCCCCATCGAAGAGGAATTTGT 455606
                           -------------       i            i                
C rnd-1_family-        428 -------------TCTGCGCGGACGTTGCCCCCGTCGAAGAGGAATTTGT 392

  scaffold149|s     455607 AGATGCACACGCCGCCGTCGTCGTTGTCGGGGGGACTACTTTGTGTTCGT 455656
                           ?  i v           i      i   --           i     i  
C rnd-1_family-        391 NGACGAACACGCCGCCGCCGTCGTCGTC--GGGGACTACTTCGTGTTTGT 344

  scaffold149|s     455657 T 455657
                            
C rnd-1_family-        343 T 343

Matrix = 20p43g.matrix
Kimura (with divCpGMod) = 7.10
Transitions / transversions = 1.92 (25/13)
Gap_init rate = 0.07 (26 / 350), avg. gap size = 1.00 (26 / 26)

1473 12.02 0.00 0.48 scaffold149|size489088 455569 455777 (12872) C rnd-1_family-980#Unknown (0) 208 1 m_b1586s001i87 31403

  scaffold149|s     455569 TTCTGCGCAGACGTTGCCCCCATCGAAGAGGAATTTGTAGATGCACACGC 455618
                                   i            i                ?  i v      
C rnd-1_family-        208 TTCTGCGCGGACGTTGCCCCCGTCGAAGAGGAATTTGTNGACGAACACGC 159

  scaffold149|s     455619 CGCCGTCGTCGTTGTCGGGGGGACTACTTTGTGTTCGTTTATCGAATATC 455668
                                i      i        -       i     i   ii     v   
C rnd-1_family-        158 CGCCGCCGTCGTCGTCGGGGG-ACTACTTCGTGTTTGTTCGTCGAAGATC 110

  scaffold149|s     455669 ACGTTGACAAGAGTGGCGCTTGTCACGTGGACCTAGCCGCCGTTGTTGGC 455718
                             ? i     v  i           v v      v        i i    
C rnd-1_family-        109 ACNTCGACAACAGCGGCGCTTGTCAAGAGGACCTCGCCGCCGTCGCTGGC 60

  scaffold149|s     455719 GAAGTTCCCAGTGAATTTGCCACTGCCTTAGCCGAATATCACTTCTTCAA 455768
                                i                 i     v                  i 
C rnd-1_family-         59 GAAGTCCCCAGTGAATTTGCCACCGCCTTCGCCGAATATCACTTCTTCGA 10

  scaffold149|s     455769 CAGCGGCAA 455777
                            i   i   
C rnd-1_family-          9 CGGCGACAA 1

Matrix = 20p43g.matrix
Kimura (with divCpGMod) = 7.19
Transitions / transversions = 2.57 (18/7)
Gap_init rate = 0.00 (1 / 208), avg. gap size = 1.00 (1 / 1)


477 14.14 5.41 4.46 scaffold149|size489088 455739 455849 (12800) rnd-5_family-735#Unknown 180 291 (644) m_b1586s001i88 31404

  scaffold149|s     455739 CACTGCCTTAGCCGAATATCACTTCTTCAACAGCGGCAACAAATTCACGC 455788
                             ii     v ii               i  ---        -     v 
  rnd-5_family-        180 CATCGCCTTCGTTGAATATCACTTCTTCGAC---GGCAACAA-TTCACTC 225

  scaffold149|s     455789 CGCCG----A--CAGCAAAAGACCCCATCGCTGTTGCGGTCAAGAACCAC 455832
                                ---- --        ?-     i  v   i  v           v
  rnd-5_family-        226 CGCCGTCGCAGTCAGCAAAAN-CCCCACCGGTGTCGCCGTCAAGAACCAG 274

  scaffold149|s     455833 TCTCTCACCGCTGTCAA 455849
                                 iv   i     
  rnd-5_family-        275 TCTCTCGGCGCCGTCAA 291

Matrix = 20p43g.matrix
Kimura (with divCpGMod) = 10.74
Transitions / transversions = 1.50 (9/6)
Gap_init rate = 0.06 (7 / 110), avg. gap size = 1.57 (11 / 7)


454 28.44 2.79 13.58 scaffold149|size489088 455815 456172 (12477) C genome_10_17896#DNA (631) 1089 766 m_b1586s001i89 31405

  scaffold149|s     455815 GTTG-CGGTCAAGAACCACTCTCTCACCGCTGTCAACGAGTCCTGGT--C 455861
                               -    ii v     iv  v  vvv  i     i  --  i   -- 
C genome_10_178       1089 GTTGTCGGTTGACAACCATGCTATCCGGGCCGTCAATGA--CCCGGTTGC 1042

  scaffold149|s     455862 TGATTTATTAAGTCGTTGCTTCGCTCGGTTTCAAGC--GATAGCCAAAAA 455909
                             iv  --   vii  i i   ii - i vii    -- iv viii   i
C genome_10_178       1041 TGGGTT--TAATCTGTCGTTTCATT-GATGCTAAGCAGGGGATTTGAAAG 995

  scaffold149|s     455910 AGCAC-AAGATCGATTCAACAATCAACCAAATCAGAGTC--AACCCAAAA 455956
                                -ivi v      i            - i i v  --   i   v 
C genome_10_178        994 AGCACTGCAAACGATTCGACAATCAACCAA-TTAAACTCCAAACTCAACA 946

  scaffold149|s     455957 AAATCACTGCCTGCGCCATGTCTGTTGCTGATTGCTCT--CTCCCTCCCT 456004
                            v-    i      v  ---- iv  - ii        -- v i      
C genome_10_178        945 AT-TCACCGCCTGCTCC----CCCTT-CCAATTGCTCTTCCGCTCTCCCT 902

  scaffold149|s     456005 CACCACAAAATACGAATCCCTCCATCAGCAGTATTTGTTTGACCGTATTG 456054
                            i  --  iv  -- i  -----    -------------------    
C genome_10_178        901 CGCC--AAGCTA--AGTC-----ATCA-------------------ATTG 880

  scaffold149|s     456055 TTTGATACGATTTGTGGATAGTTTGAATTCAACAATAAACCAGAGTTGTG 456104
                           i--- vii v     v   v v     i                  vv i
C genome_10_178        879 C---AAGTGTTTTGTTGATTGGTTGAACTCAACAATAAACCAGAGTATTA 833

  scaffold149|s     456105 TAGTGGAGATGGAGTGGGAAGAGATGTATGTTGAGGTGTGAGATTTGCTT 456154
                            i v    v  vi v v v i  v  v  i    -     v      i i
C genome_10_178        832 TGGAGGAGTTGTGGGGTGCAAAGCTGGATATTGA-GTGTGCGATTTGTTC 784

  scaffold149|s     456155 TTGCACCCCATTTTCCTC 456172
                           i     iivv    v   
C genome_10_178        783 CTGCACTTGTTTTTGCTC 766

Matrix = 20p43g.matrix
Kimura (with divCpGMod) = 32.84
Transitions / transversions = 1.26 (49/39)
Gap_init rate = 0.14 (50 / 357), avg. gap size = 1.08 (54 / 50)


285 21.24 2.56 3.45 scaffold149|size489088 456797 456913 (11736) C rnd-1_family-36#Unknown (2482) 941 826 m_b1586s001i90 31396

  scaffold149|s     456797 CATCCGAT-TTGATGACCTGTAGTAAGTGGCCGTTTCTGGAAAATCGGGC 456845
                                i  -  vv vi   ii  v  i i   i   -       vv    
C rnd-1_family-        941 CATCCAATGTTTCTCGCCTACAGAAAATAGCCATTT-TGGAAAAAAGGGC 893

  scaffold149|s     456846 GCGTAGCT-AGTACTTTTATCACGTCGCCCTTTTTTACACGCCCTTTTTT 456894
                           -   vv  -    vv    v vv -             -        v  
C rnd-1_family-        892 -CGTTTCTTAGTAAATTTAACTAG-CGCCCTTTTTTAC-CGCCCTTTATT 846

  scaffold149|s     456895 AC-ACCTCGCCCTTTTTTAC 456913
                             - vvi             
C rnd-1_family-        845 ACCAGGCCGCCCTTTTTTAC 826

Matrix = 20p43g.matrix
Kimura (with divCpGMod) = 23.87
Transitions / transversions = 0.50 (8/16)
Gap_init rate = 0.06 (7 / 116), avg. gap size = 1.00 (7 / 7)


309 19.20 1.96 2.97 scaffold149|size489088 456812 456913 (11736) rnd-1_family-247#Unknown 6 106 (801) m_b1586s001i91 31406

  scaffold149|s     456812 CCTGTAGTAAGTGGCCGTTTCTGGAAAATCGGGCGCGTAGCT-AGTACTT 456860
                              i   v  i i       iv i    vv    -   vv  -    vv 
  rnd-1_family-          6 CCTATAGAAAATAGCCGTTTTGGAAAAAAAGGGC-CGTTTCTTAGTAAAT 54

  scaffold149|s     456861 TTATCACGTCGCCCTTTTTTACACGCCCTTTTTTA-CACCTCGCCCTTTT 456909
                              v vv -             -            -  vvi         
  rnd-1_family-         55 TTAACTAG-CGCCCTTTTTTAC-CGCCCTTTTTTACCAGGCCGCCCTTTT 102

  scaffold149|s     456910 TTAC 456913
                               
  rnd-1_family-        103 TTAC 106

Matrix = 20p43g.matrix
Kimura (with divCpGMod) = 22.17
Transitions / transversions = 0.46 (6/13)
Gap_init rate = 0.05 (5 / 101), avg. gap size = 1.00 (5 / 5)


248 19.88 1.14 8.54 scaffold149|size489088 456915 457002 (11647) rnd-1_family-247#Unknown 7 88 (819) m_b1586s001i92 31407

  scaffold149|s     456915 CTATAGTAAGTGGCCATTTCTGGAAAATAGGGCGCGAAGCA-AGTACTTT 456963
                                 v  i i   i   iv i    v     -  vvv v-    vv  
  rnd-1_family-          7 CTATAGAAAATAGCCGTTTTGGAAAAAAAGGGC-CGTTTCTTAGTAAATT 55

  scaffold149|s     456964 TAACACGTCGCCCTTTTTTACACGTCCGCCCTTTTTTAC 457002
                               vv -             -----             
  rnd-1_family-         56 TAACTAG-CGCCCTTTTTTAC-----CGCCCTTTTTTAC 88

Matrix = 20p43g.matrix
Kimura (with divCpGMod) = 21.45
Transitions / transversions = 0.45 (5/11)
Gap_init rate = 0.09 (8 / 87), avg. gap size = 1.00 (8 / 8)


997 30.47 4.51 2.55 scaffold149|size489088 457542 458272 (10377) rnd-5_family-736#Unknown 16 760 (144) m_b1586s001i93 31408

  scaffold149|s     457542 TTCACATTTTCCATTCCAACAGGTACAATCAATTTGAAGACCAATCCATC 457591
                            i  i  v     i     v vv  i vv ivv i  v v?  ivv i i
  rnd-5_family-         16 TCCATATATTCCACTCCAAGACTTATATGCGCATCGACGCNCAGAACGTT 65

  scaffold149|s     457592 AATGACAATATTTCCAAAGCTATTGGCG--CCAACATTTTCAAAGAGCAA 457639
                           v v    v   ?  ?viv  v     v -- i ii    i v  vi--  
  rnd-5_family-         66 CAGGACACTATNTCNTGCGCAATTGGAGGACTAGTATTTCCTAACG--AA 113

  scaffold149|s     457640 ACAAGAGAATCATCCACACACTATTACCAGAAGATGTTTCACATCACAGG 457689
                            v v v ii   vii  v  v  i   vi? vi     i     iv    
  rnd-5_family-        114 AGACGTGGGTCAGTTACTCAATACTACAGNACAATGTTCCACATTTCAGG 163

  scaffold149|s     457690 CTACAAGACATGGATTAACCAGACTGGATGTTACAGAAAGACTCTGTATG 457739
                           i       v?     vi vvii vv v     vv    iii vi      
  rnd-5_family-        164 TTACAAGAANTGGATAGAAGGAAAAGCATGTTTGAGAAGAGCATTGTATG 213

  scaffold149|s     457740 AACATCTTGACATACCATC-AG-AA--GTATGCGGCAATTGCACAAACTG 457785
                            i  ii  vv    v?i  -  -i --   v  ----    iv v     
  rnd-5_family-        214 AGCACTTTTCCATAANGTCCAGTGATTGTAAGC----ATTGTTCCAACTG 259

  scaffold149|s     457786 TAGAAGACTGAATAGCAT----AACACAATCCGCAGTTCGTACAA-CAAC 457830
                            - vvv  ii  --i   ----    - i  v   i   ivi   -   -
  rnd-5_family-        260 T-GTTCACCAAA--ACATTGTCAACA-AGTCAGCAATTCAAGCAAACAA- 304

  scaffold149|s     457831 ACTGATGACCAAAGAACA-AGA--GAGGATAAACACAGTTATAGAAGCAC 457877
                            v v  vi        v -   --   ii   ---ii  i?vv  ?   v
  rnd-5_family-        305 AGTCATTGCCAAAGAAGACAGACAGAGAGTAA---TGGTCNGCGANGCAG 351

  scaffold149|s     457878 TCAACAG--CATGGTCAACAAATATTTTG-ATCGTC---ATCAG--TGTA 457919
                            --i   --    v v v   v i i   -  vv  --- iv  --  i 
  rnd-5_family-        352 T--GCAGTTCATGCTGACCAATTGTCTTGTATGTTCCAAACAAGAATGCA 399

  scaffold149|s     457920 ATGGAATCCAATGCTTCCCCACAAAACC-AAACAGGTGCTTCTGCTGTCA 457968
                               v     i  i  i  iv v    v-   i  i        i  i  
  rnd-5_family-        400 ATGGCATCCAGTGTTTTCCTCCCAAACGGAAATAGATGCTTCTGTTGCCA 449

  scaffold149|s     457969 TGTGGGAATTGTAAAAACCACTTTTCACAAAAGT--TCAGAATGCCCAGC 458016
                                vv ?iivv  iiiv  v        i  i--i i  v        
  rnd-5_family-        450 TGTGGTTANCAACAAGGTAACATTTCACAAGAGCAGCCGGATTGCCCAGC 499

  scaffold149|s     458017 AGACACTACTGGA-AAGAAGATAG--ACACAAAAGGGCAGGCATGTCCAT 458063
                                 -  i  v-  i?    v --     ii   ?   v ?     iv
  rnd-5_family-        500 AGACAC-ACCGGCCAAANAGATTGGCACACAGGAGGNCAGTCNTGTCCGA 548

  scaffold149|s     458064 CATGTTTCATGTCATTCTCCAAATCAATTCCA-GTCAGAGGTTCAGCCGA 458112
                           vv      i  v v        ivvv  v   -i  - v   v? i v  
  rnd-5_family-        549 GTTGTTTCGTGACTTTCTCCAAGGACATGCCACATC-GCGGTANAACAGA 597

  scaffold149|s     458113 CGACCACAGAAATAATAGCTGTATACACAAGAAAAGGATTAAAAGAGTAT 458162
                           v  v    vi  i  i ii  ivi   i  -        i  i      i
  rnd-5_family-        598 GGAACACATGAACAACAATTGCCCACATAA-AAAAGGATCAAGAGAGTAC 646

  scaffold149|s     458163 TACTCTATGGCGTTGAAAATGCAAAGGATCCTG-GGATAT-C--TGCTAG 458208
                            i  ?     ?  v  iv ?     v     v -  ii  - --i  vv 
  rnd-5_family-        647 TGCTNTATGGNGTGGAGCANGCAAATGATCCAGAGGGCATACAGCGCACG 696

  scaffold149|s     458209 AAATCTGTTGGTATCTGCCTTATCTAATCCAACTCATTGGTTTGCAGTAA 458258
                               v ?     vv ?   i v  i  i     vi i    viv    v 
  rnd-5_family-        697 AAATGTNTTGGTTGCNGCCCTTTCCAACCCAACATACTGGTACTCAGTCA 746

  scaffold149|s     458259 TGGCTTTAAACATT 458272
                               vvi   i   
  rnd-5_family-        747 TGGCAACAAATATT 760

Matrix = 20p43g.matrix
Kimura (with divCpGMod) = 38.81
Transitions / transversions = 0.95 (106/111)
Gap_init rate = 0.05 (39 / 730), avg. gap size = 1.33 (52 / 39)


2058 4.84 0.40 0.00 scaffold149|size489088 458345 458592 (10057) rnd-1_family-366#Unknown 1 249 (9) m_b1586s001i94 31409

  scaffold149|s     458345 CCTATAGAAAATAGCCGTTTTGGAAAAAAAGGGCCGTTTGTTAGTAAATT 458394
                                                                  v          
  rnd-1_family-          1 CCTATAGAAAATAGCCGTTTTGGAAAAAAAGGGCCGTTTCTTAGTAAATT 50

  scaffold149|s     458395 TAACTAGCGCCCTTTTTTACCGCCCTTTTTTACCAGGCCGCCCTTTTTTA 458444
                                                                             
  rnd-1_family-         51 TAACTAGCGCCCTTTTTTACCGCCCTTTTTTACCAGGCCGCCCTTTTTTA 100

  scaffold149|s     458445 CCAACGGATACTTTTACATAGTGCGTTAAGGTATGCAATGCTGTTCAATG 458494
                                               vi    i         v  i          
  rnd-1_family-        101 CCAACGGATACTTTTACATATCGCGTCAAGGTATGCCATACTGTTCAATG 150

  scaffold149|s     458495 TTACAGTACCTTATTTCACGCCATTGAGATACATTTCATGGTAAAAAAGG 458544
                                       v       i             v               
  rnd-1_family-        151 TTACAGTACCTTTTTTCACGTCATTGAGATACATGTCATGGTAAAAAAGG 200

  scaffold149|s     458545 GCACCACAT-GTGGAATCACGTGGAAAAACGGGCTAGCATTATAAATAC 458592
                             i      -             v                i        
  rnd-1_family-        201 GCGCCACATCGTGGAATCACGTGTAAAAACGGGCTAGCATCATAAATAC 249

Matrix = 20p43g.matrix
Kimura (with divCpGMod) = 4.23
Transitions / transversions = 1.00 (6/6)
Gap_init rate = 0.00 (1 / 247), avg. gap size = 1.00 (1 / 1)


1271 18.98 0.85 13.69 scaffold149|size489088 458614 458967 (9682) genome_5_21030#DNA 244 557 (1081) m_b1586s001i95 31410

  scaffold149|s     458614 ATTTCATTCAACCATGGGCATTTTGATGTTCGCGATGATTGCGGCAAATG 458663
                                         i            v ii              i    
  genome_5_2103        244 ATTTCATTCAACCACGGGCATTTTGATCTCTGCGATGATTGCGGCGAATG 293

  scaffold149|s     458664 GGACGCATCGTCGAGGCGACGAGTTTGACAATCGCGGAGAGGGCGTCGTA 458713
                               v         i i i      v  vi    v               
  genome_5_2103        294 GGACCCATCGTCGAAGTGGCGAGTTAGAGGATCGGGGAGAGGGCGTCGTA 343

  scaffold149|s     458714 GGTATGGAAGGAATTCCACTTGGAGTGCTTTCCCCCCTTGCCCTCCCCCA 458763
                                            v                    i          i
  genome_5_2103        344 GGTATGGAAGGAATTCCTCTTGGAGTGCTTTCCCCCCTCGCCCTCCCCCG 393

  scaffold149|s     458764 TGACGTCAAACTCTCTCCCTTGTCGCGACGTCACTACTCTGCTGCCGCCG 458813
                                  i  -   iv   -------------------    --------
  genome_5_2103        394 TGACGTCGAA-TCTTGCCC-------------------CTGC-------- 415

  scaffold149|s     458814 CAAATGATTCCCCCCCTTGCCGTAGGGAACCTCACATGATGTGGATTGCC 458863
                                v   i   i v i     -     -i v vv  v v viviv   
  genome_5_2103        416 CAAATCATTTCCCTCGTCGCCGT-GGGAA-TTGAGCTGTTTTCACCAGCC 463

  scaffold149|s     458864 GTGGTCTCTCCCATCGCGACTTCCCCATTGCCGGAAATATTTCGGGGCTG 458913
                             v  v         i  v i     i ivi   v ------------  
  genome_5_2103        464 GTCGTGTCTCCCATCACGTCCTCCCCGTCTTCGGCA------------TG 501

  scaffold149|s     458914 GACGCAATAAATAGCCCGCATCTTTCCGCCAGTTGAAGACTACA---AAG 458960
                           i vi    -   vvv         i   i v  i  v   v  i---   
  genome_5_2103        502 AAAACAAT-AATCCACCGCATCTTCCCGTCCGTCGACGACGACGACTAAG 550

  scaffold149|s     458961 TTGTTTA 458967
                                  
  genome_5_2103        551 TTGTTTA 557

Matrix = 20p43g.matrix
Kimura (with divCpGMod) = 18.08
Transitions / transversions = 1.00 (29/29)
Gap_init rate = 0.12 (44 / 353), avg. gap size = 1.05 (46 / 44)


403 16.69 0.00 3.85 scaffold149|size489088 459021 459101 (9548) genome_5_21030#DNA 1195 1272 (366) m_b1586s001i96 31411

  scaffold149|s     459021 CTCAATTGAACACAACAATAAACCAGACGACTCCATGTTCAAATGGAGGT 459070
                                                      i    i    i     ii   --
  genome_5_2103       1195 CTCAATTGAACACAACAATAAACCAGATGACTTCATGCTCAAACAGAG-- 1242

  scaffold149|s     459071 GATAGTTTTTTAGAATAATATTTAGAATGTA 459101
                           v  i viv  v     -  ii          
  genome_5_2103       1243 TATGGACATTGAGAAT-ATGCTTAGAATGTA 1272

Matrix = 20p43g.matrix
Kimura (with divCpGMod) = 19.27
Transitions / transversions = 2.25 (9/4)
Gap_init rate = 0.04 (3 / 80), avg. gap size = 1.00 (3 / 3)


905 10.33 0.00 3.23 scaffold149|size489088 459110 459269 (9380) rnd-1_family-319#Unknown 2 156 (556) m_b1586s001i97 31412

  scaffold149|s     459110 GTTTTAGAACAGTAGAGCATTAAATCATTTACAATAATTAACTGATTCTT 459159
                              v ?        ?        vvi   i   ----    i  ?     
  rnd-1_family-          2 GTTGTNGAACAGTANAGCATTAACATATTCACA----TTAATTGNTTCTT 47

  scaffold149|s     459160 TGCATAGACATTAGTTCATCACGATTGTGTGTTTACTTTGTTTGTTGCTG 459209
                             ?        ?        iv       v ?             ?    
  rnd-1_family-         48 TGNATAGACATNAGTTCATCGAGATTGTGGGNTTACTTTGTTTGTNGCTG 97

  scaffold149|s     459210 TTTGTGAGTCTGTAAAGAGTGACATAATTTTACTCGTCGTTGATGGAATT 459259
                               i    v  i            v  ?   -   ?      i      
  rnd-1_family-         98 TTTGCGAGTGTGCAAAGAGTGACATTATNTTA-TCGNCGTTGACGGAATT 146

  scaffold149|s     459260 AACTACCTAG 459269
                           v  i      
  rnd-1_family-        147 TACCACCTAG 156

Matrix = 20p43g.matrix
Kimura (with divCpGMod) = 9.72
Transitions / transversions = 1.00 (8/8)
Gap_init rate = 0.03 (5 / 159), avg. gap size = 1.00 (5 / 5)


443 23.66 2.26 1.49 scaffold149|size489088 459269 459401 (9248) C rnd-1_family-1165#Unknown (42) 182 49 m_b1586s001i98 31413

  scaffold149|s     459269 GGTGGCGAAGGAGACGTCGACGAAGGAAACGTCTGCGGCGGCGGCACAGA 459318
                             i     v       v  iv i        v v ?    ?       iv
C rnd-1_family-        182 GGCGGCGACGGAGACGGCGGGGGAGGAAACGGCGGNGGCGNCGGCACAAC 133

  scaffold149|s     459319 CACG---GCAAACCTCCAATCCCCATTTAGAGGGAAAGGAATATTCGATG 459365
                            i  ---i v   vv v    ?  i ivv   v  v            i 
C rnd-1_family-        132 CGCGTCCACCAACGACGAATCNCCGTCGCGAGTGATAGGAATATTCGACG 83

  scaffold149|s     459366 GCGGCCGGGGGATAATCGACAAATGGACCGTACAAC 459401
                                      i --   vv   i   v  ii i  
C rnd-1_family-         82 GCGGCCGGGGGGT--TCGTGAAACGGAGCGCGCGAC 49

Matrix = 20p43g.matrix
Kimura (with divCpGMod) = 21.28
Transitions / transversions = 0.82 (14/17)
Gap_init rate = 0.02 (3 / 132), avg. gap size = 1.67 (5 / 3)

331 23.09 0.00 2.56 scaffold149|size489088 459333 459412 (9237) C rnd-1_family-1208#Unknown (21) 95 18 m_b1586s001i99 31413

  scaffold149|s     459333 AATCCCCATTTAGAGGGAAAGGAATATTCGATGGCGGCCGGGGGATAATC 459382
                               ?  i ivv   v  v            i            i --  
C rnd-1_family-         95 AATCNCCGTCGCGAGTGATAGGAATATTCGACGGCGGCCGGGGGGT--TC 48

  scaffold149|s     459383 GACAAATGGACCGTACAACATCCCTGGCGA 459412
                            vv   i   v  ii   vi    i  v  
C rnd-1_family-         47 GTGAAACGGAGCGCGCAAAGTCCCCGGAGA 18

Matrix = 20p43g.matrix
Kimura (with divCpGMod) = 18.30
Transitions / transversions = 1.00 (9/9)
Gap_init rate = 0.03 (2 / 79), avg. gap size = 1.00 (2 / 2)


24 8.50 3.57 5.45 scaffold149|size489088 459470 459525 (9124) (TTGTTGA)n#Simple_repeat 1 55 (0) m_b1586s252i6 31414

  scaffold149|s     459470 TTGTTAATTGTTGATTGTTGTATAATTG-TTGATTG-TTGTATAATTGTT 459517
                                i              -  vi   -   -   -    - i      
  (TTGTTGA)n#Si          1 TTGTTGATTGTTGATTGTTG-ATTGTTGATTG-TTGATTGT-TGATTGTT 47

  scaffold149|s     459518 GATTGTTG 459525
                                   
  (TTGTTGA)n#Si         48 GATTGTTG 55

Matrix = Unknown
Transitions / transversions = 3.00 (3/1)
Gap_init rate = 0.09 (5 / 55), avg. gap size = 1.00 (5 / 5)


2108 5.75 0.38 0.00 scaffold149|size489088 459674 459934 (8715) C rnd-1_family-322#Unknown (0) 579 318 m_b1586s001i100 31415

  scaffold149|s     459674 CCTATAGAAAATAGCCATTTTGGAAAAAAAGGGCCGTTTGTTAGTAAATT 459723
                                           i                      v          
C rnd-1_family-        579 CCTATAGAAAATAGCCGTTTTGGAAAAAAAGGGCCGTTTCTTAGTAAATT 530

  scaffold149|s     459724 TAACTAGCGCCCTTTTTTACCGCCCTTTTTTACCAGGCCGCCCTTTTTTA 459773
                                                                             
C rnd-1_family-        529 TAACTAGCGCCCTTTTTTACCGCCCTTTTTTACCAGGCCGCCCTTTTTTA 480

  scaffold149|s     459774 CCAACGGATACTTTTACATAGTGCGTGAAGGTATGCAATGCTGTTCAATG 459823
                                               vi    v         v  i          
C rnd-1_family-        479 CCAACGGATACTTTTACATATCGCGTCAAGGTATGCCATACTGTTCAATG 430

  scaffold149|s     459824 TTGTAGTACCTTATTTCACGCCATTGAGATACATTTCATGGTAAAAAAGG 459873
                             ii        ?       i             v               
C rnd-1_family-        429 TTACAGTACCTTNTTTCACGTCATTGAGATACATGTCATGGTAAAAAAGG 380

  scaffold149|s     459874 GCACCACAT-GTGGAATCATGTGTAAAAACGGGCTAGCATTATATTATGT 459922
                             i      -         i                    i   ?  i  
C rnd-1_family-        379 GCGCCACATCGTGGAATCACGTGTAAAAACGGGCTAGCATCATANTACGT 330

  scaffold149|s     459923 TGCCTATTAAAA 459934
                           ?           
C rnd-1_family-        329 NGCCTATTAAAA 318

Matrix = 20p43g.matrix
Kimura (with divCpGMod) = 4.19
Transitions / transversions = 2.00 (10/5)
Gap_init rate = 0.00 (1 / 260), avg. gap size = 1.00 (1 / 1)


1192 16.47 0.00 14.17 scaffold149|size489088 459935 460224 (8425) genome_5_21030#DNA 246 499 (1139) m_b1586s001i101 31416

  scaffold149|s     459935 TTAATTCAACCATGGGCATTTTGATCTCCGCGATGATTGCGGCAAATGGG 459984
                             v         i               i              i      
  genome_5_2103        246 TTCATTCAACCACGGGCATTTTGATCTCTGCGATGATTGCGGCGAATGGG 295

  scaffold149|s     459985 ACGCATTGCCGAGGTTAGGAGTTTGACAATCGGGGAGAGGGCGTTGTAGG 460034
                             v   i i   i  viv     v  vi                i     
  genome_5_2103        296 ACCCATCGTCGAAGTGGCGAGTTAGAGGATCGGGGAGAGGGCGTCGTAGG 345

  scaffold149|s     460035 TATGGAAGGAATTCCACTTGGAGTGCTTTCCCCCCTCGCCCTCCCCCGTG 460084
                                          v                                  
  genome_5_2103        346 TATGGAAGGAATTCCTCTTGGAGTGCTTTCCCCCCTCGCCCTCCCCCGTG 395

  scaffold149|s     460085 ACGTCGAATCTTTGTCCCTCGCCGCAACGTCCCCACGTCGTCGCCAGCGC 460134
                                     -   i    -   iv v i ii  - -        -----
  genome_5_2103        396 ACGTCGAATC-TTGCCCCT-GCCAAATCATTTCC-C-TCGTCGCC----- 436

  scaffold149|s     460135 CGCCTCCGAATAATTCCCCTCGTCGCCGTGGGAATTGTGATGTTTTTGAC 460184
                           ---------------------------          v v      iiv 
  genome_5_2103        437 ---------------------------GTGGGAATTGAGCTGTTTTCACC 459

  scaffold149|s     460185 CTCCGTTGTCACTCCCATTGCGCCCTTGCTGTCTCCGTCA 460224
                           vv    i  vv       ii  i   iv i    i  v  
  genome_5_2103        460 AGCCGTCGTGTCTCCCATCACGTCCTCCCCGTCTTCGGCA 499

Matrix = 20p43g.matrix
Kimura (with divCpGMod) = 15.57
Transitions / transversions = 1.28 (23/18)
Gap_init rate = 0.12 (36 / 289), avg. gap size = 1.00 (36 / 36)


2219 11.49 0.93 0.62 scaffold149|size489088 460219 460542 (8107) C rnd-1_family-758#Unknown (1) 667 343 m_b1586s001i102 31417

  scaffold149|s     460219 CCGTCAATATTTT--CAGGGCGCGCAATGAAACAACCAGCCATCGCGTTT 460266
                                i       -- i v        i                     i
C rnd-1_family-        667 CCGTCGATATTTTNGCGGCGCGCGCAACGAAACAACCAGCCATCGCGTTC 618

  scaffold149|s     460267 GTTGACGTCGTCGCCGCCATAGATGCTGCAAACAACTCCGTCGACGGTGC 460316
                             i      vi         v  i     v                 i  
C rnd-1_family-        617 GTCGACGTCTCCGCCGCCATCGACGCTGCCAACAACTCCGTCGACGGCGC 568

  scaffold149|s     460317 TGTTGTTGATGGATTGTCCGGCAAACTCGCCGCCACCGTCTTCGTCGACG 460366
                           i        i            i           i               
C rnd-1_family-        567 CGTTGTTGACGGATTGTCCGGCGAACTCGCCGCCGCCGTCTTCGTCGACG 518

  scaffold149|s     460367 CAGAAGTGGACGGGGTCAACGTCGCTACCAAAAACAAGGCTATCGACTGC 460416
                            ?               i       ii      - i              
C rnd-1_family-        517 CNGAAGTGGACGGGGTCGACGTCGCCGCCAAAA-CGAGGCTATCGACTGC 469

  scaffold149|s     460417 TTAATCCCAGGGCGACACCATTTTAAATCCGTCGACTA-TTCTGTGCCGA 460465
                           v  v    i    i     vi    i          v -     i  v  
C rnd-1_family-        468 GTACTCCCGGGGCAACACCCCTTTAGATCCGTCGACGACTTCTGCGCGGA 419

  scaffold149|s     460466 CGTTGCCCCCGTCGAATAGTAATTTGTTGACGAACCTGCCGCCGCTGTCG 460515
                                           v  v       ?       vi        i    
C rnd-1_family-        418 CGTTGCCCCCGTCGAAGAGGAATTTGTNGACGAACACGCCGCCGCCGTCG 369

  scaffold149|s     460516 TCGTCGGGGGACTACTTTGTGGTTGTT 460542
                                -           i   v     
C rnd-1_family-        368 TCGTC-GGGGACTACTTCGTGTTTGTT 343

Matrix = 20p43g.matrix
Kimura (with divCpGMod) = 6.46
Transitions / transversions = 1.85 (24/13)
Gap_init rate = 0.01 (4 / 323), avg. gap size = 1.25 (5 / 4)

1537 10.58 0.00 0.00 scaffold149|size489088 460455 460662 (7987) C rnd-1_family-980#Unknown (0) 208 1 m_b1586s001i103 31417

  scaffold149|s     460455 TTCTGTGCCGACGTTGCCCCCGTCGAATAGTAATTTGTTGACGAACCTGC 460504
                                i  v                  v  v       ?       vi  
C rnd-1_family-        208 TTCTGCGCGGACGTTGCCCCCGTCGAAGAGGAATTTGTNGACGAACACGC 159

  scaffold149|s     460505 CGCCGCTGTCGTCGTCGGGGGACTACTTTGTGGTTGTTTGTCAAAGGTCA 460554
                                 i                     i   v     i   i   i   
C rnd-1_family-        158 CGCCGCCGTCGTCGTCGGGGGACTACTTCGTGTTTGTTCGTCGAAGATCA 109

  scaffold149|s     460555 CTTTGACAACAGCGGCCCTTGTCAAGAGGACCTCGCCGCCATTGCTGGCA 460604
                            ? i            v                       i i      i
C rnd-1_family-        108 CNTCGACAACAGCGGCGCTTGTCAAGAGGACCTCGCCGCCGTCGCTGGCG 59

  scaffold149|s     460605 AAGCTCCCAGTGAATTTGCCACCGCCTTCGCAGAATATCACTTCTTCGAT 460654
                              ii                          v                 i
C rnd-1_family-         58 AAGTCCCCAGTGAATTTGCCACCGCCTTCGCCGAATATCACTTCTTCGAC 9

  scaffold149|s     460655 GGCAACAA 460662
                              i    
C rnd-1_family-          8 GGCGACAA 1

Matrix = 20p43g.matrix
Kimura (with divCpGMod) = 5.64
Transitions / transversions = 2.14 (15/7)
Gap_init rate = 0.00 (0 / 207), avg. gap size = 0.0 (0 / 0)


546 16.03 5.61 0.89 scaffold149|size489088 460624 460730 (7919) rnd-5_family-735#Unknown 180 291 (644) m_b1586s001i104 31418

  scaffold149|s     460624 CACCGCCTTCGCAGAATATCACTTCTTCGATGGCAACAATTTCAC----- 460668
                             i        iv                 i          -   -----
  rnd-5_family-        180 CATCGCCTTCGTTGAATATCACTTCTTCGACGGCAACAATT-CACTCCGC 228

  scaffold149|s     460669 -GTCACCACCAGCAAAGGCCTCACTGATGTCTCCGTCAAGAACCAGTCTA 460717
                           -   i vii       i?  i   i i    v                 v
  rnd-5_family-        229 CGTCGCAGTCAGCAAAANCCCCACCGGTGTCGCCGTCAAGAACCAGTCTC 278

  scaffold149|s     460718 TCTCCGCCGTCGA 460730
                             vv       i 
  rnd-5_family-        279 TCGGCGCCGTCAA 291

Matrix = 20p43g.matrix
Kimura (with divCpGMod) = 15.15
Transitions / transversions = 1.83 (11/6)
Gap_init rate = 0.03 (3 / 106), avg. gap size = 2.33 (7 / 3)


345 25.12 3.90 14.70 scaffold149|size489088 460699 461006 (7643) C genome_10_17896#DNA (635) 1085 807 m_b1586s001i105 31419

  scaffold149|s     460699 TCCGTCAAGAACCAGTCTATCTCCGCCGTCGACGACTCC-TCGTCCGATT 460747
                             v  ii v     vv     ivv      i i   i v- i iiv i  
C genome_10_178       1085 TCGGTTGACAACCATGCTATCCGGGCCGTCAATGACCCGGTTGCTGGGTT 1036

  scaffold149|s     460748 CAATAAGTTGCTGCTTCATTCGGT----ATCTGGGGATAGTCAAAAGAGC 460793
                           i   ---i  ii i      - i ---- v v      -- ii       
C genome_10_178       1035 TAAT---CTGTCGTTTCATT-GATGCTAAGCAGGGGAT--TTGAAAGAGC 992

  scaffold149|s     460794 AC-AAGATCGATTCAACAATCAACCAAATCAGAGT-CAATCCAAAAAAAT 460841
                             -ivi v      i          -   i i v -   v iv  v  v 
C genome_10_178        991 ACTGCAAACGATTCGACAATCAACC-AATTAAACTCCAAACTCAACAATT 943

  scaffold149|s     460842 CACTGCCT--TCGCCCTATCTGTTGCTGACTGTTCTCTCCCTCCCTCACC 460889
                              i    --  v    vi vi     -----i ii v i       i  
C genome_10_178        942 CACCGCCTGCTCCCCCTTCCAATTGCT-----CTTCCGCTCTCCCTCGCC 898

  scaffold149|s     460890 ACGAATTACAAATCCCTCAATCAGCAGTACTGTTTGACCGTATTGTTTGA 460939
                            -- ii --  i - v     i-   -- v    --------   -    
C genome_10_178        897 A--AGCT--AAGT-CATCAATT-GCA--AGTGTT--------TTG-TTGA 865

  scaffold149|s     460940 TAAGATGTGTGGCTTGAATTCAACAATTAACCAGAG--TTATGCAGTGGA 460987
                            --------   -     i        v        --     v --   
C genome_10_178        864 T--------TGG-TTGAACTCAACAATAAACCAGAGTATTATGGA--GGA 826

  scaffold149|s     460988 GATTGAGTGG-GCAGAGATG 461006
                            -   v v  -   i  v  
C genome_10_178        825 G-TTGTGGGGTGCAAAGCTG 807

Matrix = 20p43g.matrix
Kimura (with divCpGMod) = 27.87
Transitions / transversions = 1.36 (38/28)
Gap_init rate = 0.16 (48 / 307), avg. gap size = 1.10 (53 / 48)


306 16.39 3.28 0.00 scaffold149|size489088 460959 461019 (7630) rnd-1_family-1155#Unknown 10 72 (98) m_b1586s001i106 31420

  scaffold149|s     460959 TCAACAATTAACCAGAGTTATGCAGTGGAGATTGAGTGGGCAGAGATGTC 461008
                                    v    v    i   v v    v    i         i  v 
  rnd-1_family-         10 TCAACAATTCACCATAGTTGTGCCGAGGAGTTTGAATGGGCAGAGGTGGC 59

  scaffold149|s     461009 TGTTTG--ATGCA 461019
                           v     --     
  rnd-1_family-         60 GGTTTGGTATGCA 72

Matrix = 20p43g.matrix
Kimura (with divCpGMod) = 18.50
Transitions / transversions = 0.43 (3/7)
Gap_init rate = 0.02 (1 / 60), avg. gap size = 2.00 (2 / 1)


1366 9.55 0.00 1.01 scaffold149|size489088 461042 461242 (7407) C rnd-1_family-855#Unknown (1) 199 1 m_b1586s001i107 31421

  scaffold149|s     461042 ATGTTTTTGTAAACCATTTTGTATAAGAAGGGGTTGTATATCATTGTATC 461091
                              i               i  vi  v         i            -
C rnd-1_family-        199 ATGCTTTTGTAAACCATTTCGTTCAATAAGGGGTTGCATATCATTGTAT- 151

  scaffold149|s     461092 TTCCATACAATGGTGTTGTTCAATAATAGTCTTAATATGATCAAGCAATT 461141
                           -                          v ?    iiiv   v        
C rnd-1_family-        150 -TCCATACAATGGTGTTGTTCAATAATTGNCTTAGCGAGATAAAGCAATT 102

  scaffold149|s     461142 AACATGCAACTTCTATTCATTGTTTAGTATTTCATGTGACTACATTAATA 461191
                                    v                      i             i i 
C rnd-1_family-        101 AACATGCAAATTCTATTCATTGTTTAGTATTTTATGTGACTACATTGACA 52

  scaffold149|s     461192 TTTCTGATTAGGCAGATAATTATATGTCTGCTTTTGCATCTCTGTTTATG 461241
                                       i                     i           i   
C rnd-1_family-         51 TTTCTGATTAGGTAGATAATTATATGTCTGCTTTCGCATCTCTGTTCATG 2

  scaffold149|s     461242 T 461242
                            
C rnd-1_family-          1 T 1

Matrix = 20p43g.matrix
Kimura (with divCpGMod) = 8.72
Transitions / transversions = 2.17 (13/6)
Gap_init rate = 0.01 (2 / 200), avg. gap size = 1.00 (2 / 2)


2444 8.25 1.51 2.54 scaffold149|size489088 461570 461967 (6682) rnd-1_family-946#Unknown 60 453 (0) m_b1586s001i108 31422

  scaffold149|s     461570 TGTTAGTTAGTTGGTTTTTTATGGGTTGGTCTGTTGGAATGGCGGTTAAG 461619
                                -i ??           v                      ---   
  rnd-1_family-         60 TGTTA-CTNNTTGGTTTTTTAGGGGTTGGTCTGTTGGAATGGCG---AAG 105

  scaffold149|s     461620 AGGTGTAAATTCAGAAGTGAATGAAATATTTGTACGGAGATACTATTGTC 461669
                                                           ii                
  rnd-1_family-        106 AGGTGTAAATTCAGAAGTGAATGAAATATTTGCGCGGAGATACTATTGTC 155

  scaffold149|s     461670 TTGGTTTGTCCAAATGCATGGTACAAATTGATGTTGAGCGCGCCAAATCC 461719
                                        ?           ?  ?                     
  rnd-1_family-        156 TTGGTTTGTCCAANTGCATGGTACANATNGATGTTGAGCGCGCCAAATCC 205

  scaffold149|s     461720 ACTTCATGATTG-AAAGTGACTTCGGATGTGGTTAGGCTTGTCAAAATGG 461768
                                v      -      ?  ?i   ? i    i               
  rnd-1_family-        206 ACTTCCTGATTGAAAAGTGNCTNTGGANGCGGTTGGGCTTGTCAAAATGG 255

  scaffold149|s     461769 AAGTGCAGCCACATGGAATAGACATCTAATTTTATTCATGATAAAATTTA 461818
                            v          ?      v  ?  ?                       -
  rnd-1_family-        256 ATGTGCAGCCACNTGGAATCGANATNTAATTTTATTCATGATAAAATTT- 304

  scaffold149|s     461819 CCTTATTACAGGTGGCCCATTTTTACACT--TCATGTTTTATGCAAAGGA 461866
                                                  i     --    i  ii  i   -- ?
  rnd-1_family-        305 CCTTATTACAGGTGGCCCATTTTCACACTGGTCATATTCCATACAA--GN 352

  scaffold149|s     461867 TTGGATAGAAAGTATGTTGGTATTTACA-AAAACGACATGTCAT--AATA 461913
                              ivi i v    --      - ?   -?   ?iv   vvi  --v   
  rnd-1_family-        353 TTGATCAAACAGTA--TTGGTA-TNACATNAAANACCATTGTATTCCATA 399

  scaffold149|s     461914 CAACTATGATCTAACAGTATTGTCTAACATATAATACCGTTGTATTTCAT 461963
                              viv  ?              v       i      i           
  rnd-1_family-        400 CAAGCTTGNTCTAACAGTATTGTATAACATACAATACCATTGTATTTCAT 449

  scaffold149|s     461964 ACAA 461967
                               
  rnd-1_family-        450 ACAA 453

Matrix = 20p43g.matrix
Kimura (with divCpGMod) = 8.60
Transitions / transversions = 1.46 (19/13)
Gap_init rate = 0.04 (14 / 397), avg. gap size = 1.14 (16 / 14)


1951 9.93 4.46 0.61 scaffold149|size489088 461709 462022 (6627) C rnd-1_family-834#Unknown (0) 326 1 m_b1586s001i109 31423

  scaffold149|s     461709 GCGCCAAATCCACTTCATGATTGAAA-GTGACTTCGGATGTGGTTAGGCT 461757
                                           ?         -   ?  ?i   ? i    i    
C rnd-1_family-        326 GCGCCAAATCCACTTCNTGATTGAAAAGTGNCTNTGGANGCGGTTGGGCT 277

  scaffold149|s     461758 TGTCAAAATGGAAGTGCAGCCACATGGAATAGACATCTAATTTTATTCAT 461807
                                       v                 ?         i         
C rnd-1_family-        276 TGTCAAAATGGATGTGCAGCCACATGGAATNGACATCTAACTTTATTCAT 227

  scaffold149|s     461808 GATAAAATTTACCTTATTACAGGTGGCCCATTTTTACACTTCATGTTTTA 461857
                                     i       ?    i                 v        
C rnd-1_family-        226 GATAAAATTTGCCTTATTNCAGGCGGCCCATTTTTACACTTGATGTTTTA 177

  scaffold149|s     461858 TGCAAAGGATTGGATAGAAAGTATGTTGGTATTTACAAAAACGACATGTC 461907
                                   i i  i i   i                              
C rnd-1_family-        176 TGCAAAGGGTCGGGTGGAAGGTATGTTGGTATTTACAAAAACGACATGTC 127

  scaffold149|s     461908 ATA----------ATACAACTATGATCTAACAGTATTGTCTAACATATAA 461947
                            i ----------      vvv     ?           v v    ??  
C rnd-1_family-        126 ACACTGGTCTTCCATACAAGGTTGATCNAACAGTATTGTATCACATNNAA 77

  scaffold149|s     461948 TACCGTTGTATTT--CATACAA-GCTTGTTCTAACTGTATTGCATAGCAA 461994
                           v   i      ii--       - i   -   ?i v      i   i  ?
C rnd-1_family-         76 GACCATTGTATCCAGCATACAATGTTTG-TCTNGCAGTATTGTATAACAN 28

  scaffold149|s     461995 ACAATACAGCTAATCAGTACTGTTATTG 462022
                                    -        vv i      
C rnd-1_family-         27 ACAATACAG-TAATCAGTTATATTATTG 1

Matrix = 20p43g.matrix
Kimura (with divCpGMod) = 10.11
Transitions / transversions = 1.82 (20/11)
Gap_init rate = 0.02 (6 / 313), avg. gap size = 2.67 (16 / 6)

1550 6.10 2.35 0.00 scaffold149|size489088 461922 462134 (6515) C rnd-1_family-1359#Unknown (0) 218 1 m_b1586s001i110 31423

  scaffold149|s     461922 ATCTAACAGTATTGTCTAACATATAATACCGTTGTATTTCATACAA-GCT 461970
                              ?           v       ?  ?   i       i       -   
C rnd-1_family-        218 ATCNAACAGTATTGTATAACATANAANACCATTGTATTCCATACAATGCT 169

  scaffold149|s     461971 TGTTCTAACTGTATTGCATAGCAAACAATACAGCTAATCAGTACTGTTAT 462020
                                    v          i  ?                   ? i    
C rnd-1_family-        168 TGTTCTAACAGTATTGCATAACANACAATACAGCTAATCAGTANTATTAT 119

  scaffold149|s     462021 TG----TGCACACAATGTCGGTTGATGAAAGAACTTCAACATTGTATTAA 462066
                             ---- ?  i       i               ?              ?
C rnd-1_family-        118 TGGTATTNCATACAATGTTGGTTGATGAAAGAACNTCAACATTGTATTAN 69

  scaffold149|s     462067 ATACAATGTCTCCCAAACTTACATTCCATAGGCCATTAGGTTGTGATAAT 462116
                                         i   ? i               i        i    
C rnd-1_family-         68 ATACAATGTCTCCCGAACNTGCATTCCATAGGCCATCAGGTTGTGGTAAT 19

  scaffold149|s     462117 ACCATACCTTTTAACACT 462134
                              i              
C rnd-1_family-         18 ACCGTACCTTTTAACACT 1

Matrix = 20p43g.matrix
Kimura (with divCpGMod) = 5.76
Transitions / transversions = 5.50 (11/2)
Gap_init rate = 0.01 (2 / 212), avg. gap size = 2.50 (5 / 2)

594 15.91 3.24 15.06 scaffold149|size489088 462058 462242 (6407) C rnd-1_family-1096#Unknown (2) 178 13 m_b1586s001i112 31423

  scaffold149|s     462058 TTGTATTAAATACAATGTCTCCCAAACTTACATTCCATAGGCCATTAGGT 462107
                                   ? ?            i   ? i               i    
C rnd-1_family-        178 TTGTATTANANACAATGTCTCCCGAACNTGCATTCCATAGGCCATCAGGT 129

  scaffold149|s     462108 TGTGATAATACCATACCTTTTAACAC----TTGCAAATAGTTGTATTCC- 462152
                               i i i   i  ? v  iv v i----  ?  v  v          -
C rnd-1_family-        128 TGTGGTGACACCGTANCGTTCCAAATTGTGTTNCATATCGTTGTATTCCA 79

  scaffold149|s     462153 TAATCGCC-TTGTTCACCATTGAATTCAATGTGTTTAGAATCTGGCATTT 462201
                             --    -    iv       v      ---------------------
C rnd-1_family-         78 TA--CGCCATTGTCAACCATTGCATTCAA--------------------- 52

  scaffold149|s     462202 AGTACTGTCTTGCATATCATTGTAATCCATATGTTAATATT 462242
                           --   v? v         i     v      i ?i v i  
C rnd-1_family-         51 --TACGNTGTTGCATATCGTTGTATTCCATACGNCATTGTT 13

Matrix = 20p43g.matrix
Kimura (with divCpGMod) = 15.53
Transitions / transversions = 1.27 (14/11)
Gap_init rate = 0.15 (28 / 184), avg. gap size = 1.11 (31 / 28)

367 8.47 0.00 1.69 scaffold149|size489088 462196 462255 (6394) C rnd-1_family-519#Unknown (111) 100 42 m_b1586s001i114 31423

  scaffold149|s     462196 GCATTTAGTACTGTCTTGCATATCATTGTAATCCATATGTTAATATTCAC 462245
                               ??        ?               ?        i  v i     
C rnd-1_family-        100 GCATNNAGTACTGTNTTGCATATCATTGTANTCCATATGCTATTGTTCAC 51

  scaffold149|s     462246 TGTTATCATT 462255
                           i   i-    
C rnd-1_family-         50 CGTTG-CATT 42

Matrix = 20p43g.matrix
Kimura (with divCpGMod) = 7.94
Transitions / transversions = 4.00 (4/1)
Gap_init rate = 0.02 (1 / 59), avg. gap size = 1.00 (1 / 1)


326 21.60 12.45 5.86 scaffold149|size489088 462056 462296 (6353) rnd-1_family-319#Unknown 249 504 (208) m_b1586s001i111 31424

  scaffold149|s     462056 CATTGTATTAAATACAATGTCTC---CCAAACTTACATTCCATAGGCCAT 462102
                                ii  v     i?   iv ---   ---  ii        v  v  
  rnd-1_family-        249 CATTGCGTTCAATACGNTGTTGCATACCA---TTGTATTCCATACGCAAT 295

  scaffold149|s     462103 TA---GG--TTGTGATAATA----CCATACCTTTTAACACT----TGCAA 462139
                            i---  -- i?? vi    ----    vv v  ?  i   ----    v
  rnd-1_family-        296 TGTTTGGAATCNNGCCAATAAGGGCCATTGCGTTNAATACTGTNTTGCAT 345

  scaffold149|s     462140 ATAGTTGTATTCCTAATCGCC-TTGTTCACCATTGAATTCAATGTGTTTA 462188
                             vi     ?   vv  -  i-         i   vi      ------ 
  rnd-1_family-        346 ATCATTGTANTCCATAT-GCTATTGTTCACCGTTGCGTTCAAT------A 388

  scaffold149|s     462189 GAATCTGGCATTTAGTACTGTCTTGCA-TATCATTGT-------AATCCA 462230
                           v ? v v    -- vi i  viiii  -i       ?-------  vi  
  rnd-1_family-        389 CANTGTTGCAT--ACCATTGATCCACAGCATCATTGNTTCGGAAAAATCA 436

  scaffold149|s     462231 TATGTTAATATTCA-----CTGTTATCATTAACCACAGCATAAATTGATG 462275
                            -  --   v i  -----   v i                v? ?     
  rnd-1_family-        437 T-TG--AATTTCCATCACGCTGGTGTCATTAACCACAGCATTNANTGATG 483

  scaffold149|s     462276 TGATAAACATCATTTAATTCC 462296
                               iv ?      v?     
  rnd-1_family-        484 TGATGCANATCATTGNATTCC 504

Matrix = 20p43g.matrix
Kimura (with divCpGMod) = 24.85
Transitions / transversions = 1.04 (25/24)
Gap_init rate = 0.10 (24 / 240), avg. gap size = 1.88 (45 / 24)


345 14.96 21.57 1.64 scaffold149|size489088 462196 462297 (6352) rnd-1_family-319#Unknown 325 446 (266) m_b1586s001i113 31425

  scaffold149|s     462196 GCATTTAGTACTGTCTTGCATATCATTGTAATCCATATGTTAATATTCAC 462245
                             i  ? i      ?               ?        i  v i     
  rnd-1_family-        325 GCGTTNAATACTGTNTTGCATATCATTGTANTCCATATGCTATTGTTCAC 374

  scaffold149|s     462246 TGT---------------------TATCATTAA-CCACAGCATAAATTGA 462273
                           i  ---------------------  i    i -         -v    ?
  rnd-1_family-        375 CGTTGCGTTCAATACANTGTTGCATACCATTGATCCACAGCAT-CATTGN 423

  scaffold149|s     462274 TGTGATAAACATCATTTAATTCCC 462297
                            vi i-   v      v    i  
  rnd-1_family-        424 TTCGG-AAAAATCATTGAATTTCC 446

Matrix = 20p43g.matrix
Kimura (with divCpGMod) = 14.17
Transitions / transversions = 2.00 (10/5)
Gap_init rate = 0.04 (4 / 101), avg. gap size = 6.00 (24 / 4)


1439 8.67 0.00 0.00 scaffold149|size489088 462315 462510 (6139) C rnd-5_family-1173#Unknown (552) 196 1 m_b1586s001i115 31426

  scaffold149|s     462315 ACGGAAGTATTTAGAATACAGAACAGGAATTTAGAGTGAAAAGTGCAGTC 462364
                             i v        iv         ? v      i  i             
C rnd-5_family-        196 ACAGTAGTATTTAACATACAGAACNGTAATTTAAAGCGAAAAGTGCAGTC 147

  scaffold149|s     462365 AGACCAATACTTCATACTTACTGCAGATACTGAAGTTCAACATAAGTCAC 462414
                                                i  i    ?i      ?            
C rnd-5_family-        146 AGACCAATACTTCATACTTACCGCGGATANCGAAGTTNAACATAAGTCAC 97

  scaffold149|s     462415 ATGCGCGCATATCTAAAGCACGCTGCCATCAAGCATTACAGAACAATAGC 462464
                                   ii    v         v                   v   i 
C rnd-5_family-         96 ATGCGCGCGCATCTCAAGCACGCTTCCATCAAGCATTACAGAACCATAAC 47

  scaffold149|s     462465 CAGACCGCTTTTAACAAAAGCAAGCAAGTAGACAGTAGTATTTAAC 462510
                           v                                             
C rnd-5_family-         46 AAGACCGCTTTTAACAAAAGCAAGCAAGTAGACAGTAGTATTTAAC 1

Matrix = 20p43g.matrix
Kimura (with divCpGMod) = 6.78
Transitions / transversions = 1.43 (10/7)
Gap_init rate = 0.00 (0 / 195), avg. gap size = 0.0 (0 / 0)

1783 7.76 0.00 0.00 scaffold149|size489088 462447 462691 (5958) C rnd-5_family-1173#Unknown (503) 245 1 m_b1586s001i116 31426

  scaffold149|s     462447 GCATTACAGAACAATAGCCAGACCGCTTTTAACAAAAGCAAGCAAGTAGA 462496
                                       v                    i                
C rnd-5_family-        245 GCATTACAGAACCATAGCCAGACCGCTTTTAACGAAAGCAAGCAAGTAGA 196

  scaffold149|s     462497 CAGTAGTATTTAACATACAGATACGTAAGTTGAAGCGTAAAGTGCAGTCA 462546
                                                vv?    v  i     v            
C rnd-5_family-        195 CAGTAGTATTTAACATACAGAACNGTAATTTAAAGCGAAAAGTGCAGTCA 146

  scaffold149|s     462547 GACCAATACTTGATACTTACCGCAGATACCAAAGTTCAACATAAGTCACA 462596
                                      v           i    ? i     ?             
C rnd-5_family-        145 GACCAATACTTCATACTTACCGCGGATANCGAAGTTNAACATAAGTCACA 96

  scaffold149|s     462597 TGCGCGCGCATCTCAAGGACTATTCCATCAAGCATTACATAACCATAAAA 462646
                                            v  vv                 v        v 
C rnd-5_family-         95 TGCGCGCGCATCTCAAGCACGCTTCCATCAAGCATTACAGAACCATAACA 46

  scaffold149|s     462647 AGACCGCTTTTAACAAAAAGGAGCAAGTAGACAGTAGTATTAAAC 462691
                                             ivi                    v   
C rnd-5_family-         45 AGACCGCTTTTAACAAAAGCAAGCAAGTAGACAGTAGTATTTAAC 1

Matrix = 20p43g.matrix
Kimura (with divCpGMod) = 7.06
Transitions / transversions = 0.46 (6/13)
Gap_init rate = 0.00 (0 / 244), avg. gap size = 0.0 (0 / 0)

1785 7.76 0.00 0.00 scaffold149|size489088 462628 462872 (5777) C rnd-5_family-1173#Unknown (503) 245 1 m_b1586s001i117 31426

  scaffold149|s     462628 GCATTACATAACCATAAAAAGACCGCTTTTAACAAAAAGGAGCAAGTAGA 462677
                                   v       ivv              i   ivi          
C rnd-5_family-        245 GCATTACAGAACCATAGCCAGACCGCTTTTAACGAAAGCAAGCAAGTAGA 196

  scaffold149|s     462678 CAGTAGTATTAAACATACAGAAAAGGGATTTAAAGCGAAAAGTGCAGTCA 462727
                                     v           v? vi                       
C rnd-5_family-        195 CAGTAGTATTTAACATACAGAACNGTAATTTAAAGCGAAAAGTGCAGTCA 146

  scaffold149|s     462728 GACCAATACTTCATACTTACCGCAGATACCGAAATTCAACATAAGTCACA 462777
                                                  i    ?    i  ?             
C rnd-5_family-        145 GACCAATACTTCATACTTACCGCGGATANCGAAGTTNAACATAAGTCACA 96

  scaffold149|s     462778 TGCGCGCACATCTCAAGCACGCTTCCATCAAGGATTACATAACCACAAAA 462827
                                  i                        v      v     i  v 
C rnd-5_family-         95 TGCGCGCGCATCTCAAGCACGCTTCCATCAAGCATTACAGAACCATAACA 46

  scaffold149|s     462828 AGACCGCTTTTAACAAAAGCAAGCAAGTAGACAGTAGTATTTAAC 462872
                                                                        
C rnd-5_family-         45 AGACCGCTTTTAACAAAAGCAAGCAAGTAGACAGTAGTATTTAAC 1

Matrix = 20p43g.matrix
Kimura (with divCpGMod) = 7.06
Transitions / transversions = 0.90 (9/10)
Gap_init rate = 0.00 (0 / 244), avg. gap size = 0.0 (0 / 0)

1501 10.08 2.10 0.00 scaffold149|size489088 462811 463048 (5601) C rnd-5_family-1173#Unknown (505) 243 1 m_b1586s001i118 31426

  scaffold149|s     462811 ATTACATAACCACAAAAAGACCGCTTTTAACAAAAGCAAGCAAGTAGACA 462860
                                 v     i ivv              i                  
C rnd-5_family-        243 ATTACAGAACCATAGCCAGACCGCTTTTAACGAAAGCAAGCAAGTAGACA 194

  scaffold149|s     462861 GTAGTATTTAACATACAGAACAGGAATTCAAAGCAAAAAGTGCAGTCACA 462910
                                                ? v    i     i             v 
C rnd-5_family-        193 GTAGTATTTAACATACAGAACNGTAATTTAAAGCGAAAAGTGCAGTCAGA 144

  scaffold149|s     462911 CCAATACTTCATACTAACTGCAGATACCGAAGATCAACAGAAGTCACATG 462960
                                          v  i  i    ?     v ?    v          
C rnd-5_family-        143 CCAATACTTCATACTTACCGCGGATANCGAAGTTNAACATAAGTCACATG 94

  scaffold149|s     462961 TTCGCG--TCTAAAGCACGCTGCCATCAAGCATTACCG-ACCATAGT-AG 463006
                           iv    --   v         v              v -      ii-  
C rnd-5_family-         93 CGCGCGCATCTCAAGCACGCTTCCATCAAGCATTACAGAACCATAACAAG 44

  scaffold149|s     463007 ACAG-TTTTAACAAAGGCAAGCAAGTAGACAGTAGTATTTAAC 463048
                             v -          i                           
C rnd-5_family-         43 ACCGCTTTTAACAAAAGCAAGCAAGTAGACAGTAGTATTTAAC 1

Matrix = 20p43g.matrix
Kimura (with divCpGMod) = 8.79
Transitions / transversions = 0.85 (11/13)
Gap_init rate = 0.02 (4 / 237), avg. gap size = 1.25 (5 / 4)

1522 11.57 1.23 0.41 scaffold149|size489088 462988 463230 (5419) C rnd-5_family-1173#Unknown (503) 245 1 m_b1586s001i119 31426

  scaffold149|s     462988 GCATTACCGA-CCATAGT-AGACAG-TTTTAACAAAGGCAAGCAAGTAGA 463034
                                  v  -      i-    v -       i  i             
C rnd-5_family-        245 GCATTACAGAACCATAGCCAGACCGCTTTTAACGAAAGCAAGCAAGTAGA 196

  scaffold149|s     463035 CAGTAGTATTTAACATTCAGAACAGCAATTTTCAAGCGAAAAGTGCAGTT 463084
                                           v      ? i     -v                i
C rnd-5_family-        195 CAGTAGTATTTAACATACAGAACNGTAATTT-AAAGCGAAAAGTGCAGTC 147

  scaffold149|s     463085 GGACCAATACTTCAAACTTACTGCAGATACAAAAGTTCCACATAAGTCAC 463134
                           i             v      i  i    ?vi     ?v           
C rnd-5_family-        146 AGACCAATACTTCATACTTACCGCGGATANCGAAGTTNAACATAAGTCAC 97

  scaffold149|s     463135 ATGCGCGCACCTCTCAAGTTTGCTGCCATCAAGCATTACAGAACAATAGC 463184
                                   i v       ivi   v                   v   i 
C rnd-5_family-         96 ATGCGCGCGCATCTCAAGCACGCTTCCATCAAGCATTACAGAACCATAAC 47

  scaffold149|s     463185 CAGACTGCTTTTAACAAAAACAAGCAAGAAGACAGTAGTATTTAAC 463230
                           v    i             i        v                 
C rnd-5_family-         46 AAGACCGCTTTTAACAAAAGCAAGCAAGTAGACAGTAGTATTTAAC 1

Matrix = 20p43g.matrix
Kimura (with divCpGMod) = 9.68
Transitions / transversions = 1.15 (15/13)
Gap_init rate = 0.02 (4 / 242), avg. gap size = 1.00 (4 / 4)

1721 8.64 0.82 0.00 scaffold149|size489088 463167 463409 (5240) C rnd-5_family-1173#Unknown (503) 245 1 m_b1586s001i120 31426

  scaffold149|s     463167 GCATTACAGAACAATAGCCAGACTGCTTTTAACAAAAACAAGCAAGAAGA 463216
                                       v          i         i   i        v   
C rnd-5_family-        245 GCATTACAGAACCATAGCCAGACCGCTTTTAACGAAAGCAAGCAAGTAGA 196

  scaffold149|s     463217 CAGTAGTATTTAACATACAGAACTGTAATTTGAAGCGAAAAGTGCAGTCA 463266
                                                  ?       i                  
C rnd-5_family-        195 CAGTAGTATTTAACATACAGAACNGTAATTTAAAGCGAAAAGTGCAGTCA 146

  scaffold149|s     463267 CACCAATACTTCATACTAACTGCAGATACCGAAATTGAACATAAGTCACA 463316
                           v                v  i  i    ?    i  ?             
C rnd-5_family-        145 GACCAATACTTCATACTTACCGCGGATANCGAAGTTNAACATAAGTCACA 96

  scaffold149|s     463317 TGTGCGCGCATCTAAAGTACGCTTCCATCAAGAATTACCG-ACCATAGT- 463364
                             i          v   i              v     v -      ii-
C rnd-5_family-         95 TGCGCGCGCATCTCAAGCACGCTTCCATCAAGCATTACAGAACCATAACA 46

  scaffold149|s     463365 AGACCGCTTTGAACAAAAGCAATCAAGTAAACAGTAGTATTTAAC 463409
                                     v           v      i               
C rnd-5_family-         45 AGACCGCTTTTAACAAAAGCAAGCAAGTAGACAGTAGTATTTAAC 1

Matrix = 20p43g.matrix
Kimura (with divCpGMod) = 7.22
Transitions / transversions = 1.33 (12/9)
Gap_init rate = 0.01 (2 / 242), avg. gap size = 1.00 (2 / 2)

1315 8.80 12.50 0.00 scaffold149|size489088 463350 463565 (5084) C rnd-5_family-1173#Unknown (505) 243 1 m_b1586s001i121 31426

  scaffold149|s     463350 ATTACCGA-CCATAGT-AGACCGCTTTGAACAAAAGCAATCAAGTAAACA 463397
                                v  -      i-          v   i       v      i   
C rnd-5_family-        243 ATTACAGAACCATAGCCAGACCGCTTTTAACGAAAGCAAGCAAGTAGACA 194

  scaffold149|s     463398 GTAGTATTTAACATACAGG-------------------------GTCAGA 463422
                                             i-------------------------      
C rnd-5_family-        193 GTAGTATTTAACATACAGAACNGTAATTTAAAGCGAAAAGTGCAGTCAGA 144

  scaffold149|s     463423 CCAATACTTCATACTTACCGCAGATAGCGAAGTTGAACATAAGTCACATG 463472
                                                i    ?       ?               
C rnd-5_family-        143 CCAATACTTCATACTTACCGCGGATANCGAAGTTNAACATAAGTCACATG 94

  scaffold149|s     463473 CGCGCGCATCTAAAGCACACTGCCATCAAGCATAACATAACAATAAAAAG 463522
                                      v      i  v           v   v   v    v   
C rnd-5_family-         93 CGCGCGCATCTCAAGCACGCTTCCATCAAGCATTACAGAACCATAACAAG 44

  scaffold149|s     463523 ATCAATTTTAACAAAAACAAGCAAGTAGACAGTAGTATTTAAC 463565
                            i iv           i                          
C rnd-5_family-         43 ACCGCTTTTAACAAAAGCAAGCAAGTAGACAGTAGTATTTAAC 1

Matrix = 20p43g.matrix
Kimura (with divCpGMod) = 7.57
Transitions / transversions = 0.90 (9/10)
Gap_init rate = 0.01 (3 / 215), avg. gap size = 9.00 (27 / 3)

1122 9.38 0.00 0.00 scaffold149|size489088 463502 463661 (4988) C rnd-5_family-1173#Unknown (503) 245 86 m_b1586s001i122 31426

  scaffold149|s     463502 GCATAACATAACAATAAAAAGATCAATTTTAACAAAAACAAGCAAGTAGA 463551
                               v   v   v   ivv   i iv       i   i            
C rnd-5_family-        245 GCATTACAGAACCATAGCCAGACCGCTTTTAACGAAAGCAAGCAAGTAGA 196

  scaffold149|s     463552 CAGTAGTATTTAACATACAGAACTGTAATTTAAAGCGAACAGTGCAGTCA 463601
                                                  ?               v          
C rnd-5_family-        195 CAGTAGTATTTAACATACAGAACNGTAATTTAAAGCGAAAAGTGCAGTCA 146

  scaffold149|s     463602 GACCAATACTTCATACTTACTGCAGATACTGAAGTTCAACATAAGTCACA 463651
                                               i  i    ?i      ?             
C rnd-5_family-        145 GACCAATACTTCATACTTACCGCGGATANCGAAGTTNAACATAAGTCACA 96

  scaffold149|s     463652 TGCGCGCGCA 463661
                                     
C rnd-5_family-         95 TGCGCGCGCA 86

Matrix = 20p43g.matrix
Kimura (with divCpGMod) = 7.01
Transitions / transversions = 1.14 (8/7)
Gap_init rate = 0.00 (0 / 159), avg. gap size = 0.0 (0 / 0)


929 0.00 0.00 0.00 scaffold149|size489088 463662 463761 (4888) rnd-5_family-745#Unknown 1 100 (0) m_b1586s001i123 31427

  scaffold149|s     463662 GGTTAGTATGTCTGTTCCCAGGAGTACTTCAAAGTACCATTTTTCAGGTA 463711
                                                              ?              
  rnd-5_family-          1 GGTTAGTATGTCTGTTCCCAGGAGTACTTCAAAGTNCCATTTTTCAGGTA 50

  scaffold149|s     463712 TGAGTTCCACATACAGTGAAGCGGTATGTACCCATTAGTATCGACAAAAA 463761
                                                                             
  rnd-5_family-         51 TGAGTTCCACATACAGTGAAGCGGTATGTACCCATTAGTATCGACAAAAA 100

Matrix = 20p43g.matrix
Kimura (with divCpGMod) = 0.00
Transitions / transversions = 1.00 (0/0)
Gap_init rate = 0.00 (0 / 99), avg. gap size = 0.0 (0 / 0)


320 0.00 2.50 0.00 scaffold149|size489088 463763 463802 (4847) rnd-1_family-7#LTR/Gypsy 1 41 (4802) m_b1586s001i124 31428

  scaffold149|s     463763 AATACTGATTCCTACATACAAT-CCCCTTCTGAACAATTCG 463802
                                                 -                  
  rnd-1_family-          1 AATACTGATTCCTACATACAATCCCCCTTCTGAACAATTCG 41

Matrix = 20p43g.matrix
Kimura (with divCpGMod) = 0.00
Transitions / transversions = 1.00 (0/0)
Gap_init rate = 0.03 (1 / 39), avg. gap size = 1.00 (1 / 1)


262 24.12 3.48 6.25 scaffold149|size489088 463803 463917 (4732) genome_10_17896#DNA 786 897 (823) m_b1586s001i125 31429

  scaffold149|s     463803 ACAAATAACACATATCGACGCCCATCCA-CTTTGCACCC--CAGCCACCT 463849
                                 vi    i-  i i----     -          --  i iv ii
  genome_10_178        786 ACAAATCGCACAC-TCAAT----ATCCAGCTTTGCACCCCACAACTCCTC 830

  scaffold149|s     463850 CAGAATTTATCCTTGTTAATTGTTGATTCCAACCAATC-ACGAAATAATT 463898
                             v  --  ii  v   v        v i         -  i   i v  
  genome_10_178        831 CATAA--TACTCTGGTTTATTGTTGAGTTCAACCAATCAACAAAACACTT 878

  scaffold149|s     463899 GGGATTGACAACATATCTT 463917
                            vi     ii  v  v   
  genome_10_178        879 GCAATTGATGACTTAGCTT 897

Matrix = 20p43g.matrix
Kimura (with divCpGMod) = 28.40
Transitions / transversions = 1.60 (16/10)
Gap_init rate = 0.09 (10 / 114), avg. gap size = 1.10 (11 / 10)


43607 0.19 0.72 0.00 scaffold149|size489088 463918 468649 (0) rnd-1_family-7#LTR/Gypsy 42 4807 (36) m_b1586s001i126 31430

  scaffold149|s     463918 CTCGCAAGCCAACCAACTTGTACAAATAACCAAACGACATATTTCGGCGC 463967
                                                                             
  rnd-1_family-         42 CTCGCAAGCCAACCAACTTGTACAAATAACCAAACGACATATTTCGGCGC 91

  scaffold149|s     463968 CCATTCAATAAAACTTTTTCAAATGACATATTTGGAAGCAGGTTTATTTT 464017
                                                                             
  rnd-1_family-         92 CCATTCAATAAAACTTTTTCAAATGACATATTTGGAAGCAGGTTTATTTT 141

  scaffold149|s     464018 GCACCTGATTCCCTAACCTAACATCATACATAGTTGACTTCCCAAATGAC 464067
                                                                             
  rnd-1_family-        142 GCACCTGATTCCCTAACCTAACATCATACATAGTTGACTTCCCAAATGAC 191

  scaffold149|s     464068 ATTTTTTGTCGCCCGTCCAATTGACATCTTCTCAACAAGATCTTTGATAC 464117
                                                                             
  rnd-1_family-        192 ATTTTTTGTCGCCCGTCCAATTGACATCTTCTCAACAAGATCTTTGATAC 241

  scaffold149|s     464118 AAAAGAATTGACATTGCACCGTTTACAGATTTCTTTCAAACTGTTTCCAA 464167
                                                                             
  rnd-1_family-        242 AAAAGAATTGACATTGCACCGTTTACAGATTTCTTTCAAACTGTTTCCAA 291

  scaffold149|s     464168 TTAACATCGAAGCAATGCATATAATGTTGTTATAAATCTCACCTTCCCAT 464217
                                                                             
  rnd-1_family-        292 TTAACATCGAAGCAATGCATATAATGTTGTTATAAATCTCACCTTCCCAT 341

  scaffold149|s     464218 ATTTTTTCAGCCATAAATTGTTCACTCGCCTTACAATATAATTAATTATT 464267
                                                       i                     
  rnd-1_family-        342 ATTTTTTCAGCCATAAATTGTTCACTCGTCTTACAATATAATTAATTATT 391

  scaffold149|s     464268 TATCTCAGACAGAATTATGTCTGGTCATGCCTGACCAGGTTAGGCAAAAA 464317
                                                                             
  rnd-1_family-        392 TATCTCAGACAGAATTATGTCTGGTCATGCCTGACCAGGTTAGGCAAAAA 441

  scaffold149|s     464318 GAAAGTCGCTGGATTTCATTAGCCTCTTAACTATGGTTGGACAAATCACA 464367
                                                                             
  rnd-1_family-        442 GAAAGTCGCTGGATTTCATTAGCCTCTTAACTATGGTTGGACAAATCACA 491

  scaffold149|s     464368 AAACGACATATTTCG-CGCCCGCCAAATCGACCTTATTCAAACAACATAT 464416
                                          -                                  
  rnd-1_family-        492 AAACGACATATTTCGGCGCCCGCCAAATCGACCTTATTCAAACAACATAT 541

  scaffold149|s     464417 TTCGACGCTAGTATACTATGCACCAAATTTTCCTGATTTTTAAGGAAAAG 464466
                                                                             
  rnd-1_family-        542 TTCGACGCTAGTATACTATGCACCAAATTTTCCTGATTTTTAAGGAAAAG 591

  scaffold149|s     464467 GGATTGCCCTGGATATCAGTATCTTTTAACTCGCTTAGACAAATTCCCAA 464516
                                                                             
  rnd-1_family-        592 GGATTGCCCTGGATATCAGTATCTTTTAACTCGCTTAGACAAATTCCCAA 641

  scaffold149|s     464517 CTGACGTCCAAATGACATTTTCAAATCACTTATTTCGACGCACGTGCTAC 464566
                                                                             
  rnd-1_family-        642 CTGACGTCCAAATGACATTTTCAAATCACTTATTTCGACGCACGTGCTAC 691

  scaffold149|s     464567 TATTATTTGATGTGTGCCATACATGTGCCCATAGTTATCCAAAACACCGT 464616
                                                                             
  rnd-1_family-        692 TATTATTTGATGTGTGCCATACATGTGCCCATAGTTATCCAAAACACCGT 741

  scaffold149|s     464617 GATGGCCTTACATCATACCTAGTTGACTTATCAAAAGACATTTTTCGACG 464666
                                                                             
  rnd-1_family-        742 GATGGCCTTACATCATACCTAGTTGACTTATCAAAAGACATTTTTCGACG 791

  scaffold149|s     464667 CCCGTCCAATTGGCGTCAGCCTAACATCATACCTATTTGACTTCCCAAAT 464716
                                           iv                                
  rnd-1_family-        792 CCCGTCCAATTGGCGTTCGCCTAACATCATACCTATTTGACTTCCCAAAT 841

  scaffold149|s     464717 AATATTTTTTGTCGCCCGTGCAATCGACCTTTCCTCAAGGAGATCGTTGA 464766
                                                                             
  rnd-1_family-        842 AATATTTTTTGTCGCCCGTGCAATCGACCTTTCCTCAAGGAGATCGTTGA 891

  scaffold149|s     464767 TACCACACACTTAACATTGCTTCTTTCACATATTTCTTTCGATTCACTTT 464816
                                                                             
  rnd-1_family-        892 TACCACACACTTAACATTGCTTCTTTCACATATTTCTTTCGATTCACTTT 941

  scaffold149|s     464817 CCAATTGACATCAAATTGATGCATCTAATGTTGTTATTAATCTAACCTTC 464866
                                                                             
  rnd-1_family-        942 CCAATTGACATCAAATTGATGCATCTAATGTTGTTATTAATCTAACCTTC 991

  scaffold149|s     464867 CCATAATTTTTCAGCCATGAATTGTTCACTCGCCTTAGAATATCATTAAT 464916
                                                           i                 
  rnd-1_family-        992 CCATAATTTTTCAGCCATGAATTGTTCACTCGTCTTAGAATATCATTAAT 1041

  scaffold149|s     464917 CAATCTCAGACCGATAGAGAACCGAAAAGCGAAACCAATGCAAAGAACAT 464966
                                                                             
  rnd-1_family-       1042 CAATCTCAGACCGATAGAGAACCGAAAAGCGAAACCAATGCAAAGAACAT 1091

  scaffold149|s     464967 ATTTTGAGGTGGACAAAATTCAAATGTGTCCTCTTTACGGACAGACAGGT 465016
                                                                             
  rnd-1_family-       1092 ATTTTGAGGTGGACAAAATTCAAATGTGTCCTCTTTACGGACAGACAGGT 1141

  scaffold149|s     465017 TCCTGATGGCATTGTTGCACTCATGGCGTTACATCATACCTAGTTGACTT 465066
                                                                             
  rnd-1_family-       1142 TCCTGATGGCATTGTTGCACTCATGGCGTTACATCATACCTAGTTGACTT 1191

  scaffold149|s     465067 CCCAAATGACATTTTTCGACGCCCGTCCAAATGACTTGGCATAGGTGGTT 465116
                                                                             
  rnd-1_family-       1192 CCCAAATGACATTTTTCGACGCCCGTCCAAATGACTTGGCATAGGTGGTT 1241

  scaffold149|s     465117 AGCATATTCGAAATCACATGTGTTCTCTTTTACGGACAGTCGTGTTCCTG 465166
                                                                             
  rnd-1_family-       1242 AGCATATTCGAAATCACATGTGTTCTCTTTTACGGACAGTCGTGTTCCTG 1291

  scaffold149|s     465167 TCCGCATTTTGCACTCATGGCCTTACGTCTTACCTAGTTGACTTCCCAAA 465216
                                                                             
  rnd-1_family-       1292 TCCGCATTTTGCACTCATGGCCTTACGTCTTACCTAGTTGACTTCCCAAA 1341

  scaffold149|s     465217 TGACATTTTTTGATGCCCGTTTTAATGACATGGCATAGCTGGTTAGCATA 465266
                                                                             
  rnd-1_family-       1342 TGACATTTTTTGATGCCCGTTTTAATGACATGGCATAGCTGGTTAGCATA 1391

  scaffold149|s     465267 TTCGAAATCACATGTGTCCTCTTT-ACGGACAGTCATGTTCCTGTTCGCA 465315
                                                   -                         
  rnd-1_family-       1392 TTCGAAATCACATGTGTCCTCTTTTACGGACAGTCATGTTCCTGTTCGCA 1441

  scaffold149|s     465316 TTTTGCACTCATGGCCTTACGTCTTACCTAGTTGACTTCCCAAATGACAT 465365
                                                                             
  rnd-1_family-       1442 TTTTGCACTCATGGCCTTACGTCTTACCTAGTTGACTTCCCAAATGACAT 1491

  scaffold149|s     465366 TTTTTGACGCCCGTTCAAATGACATGGCCCATCGACATACCTAGTTGACT 465415
                                                                             
  rnd-1_family-       1492 TTTTTGACGCCCGTTCAAATGACATGGCCCATCGACATACCTAGTTGACT 1541

  scaffold149|s     465416 TCCCAAATGACATTTTTCGACGCCCGTCCAATTGACATGGCGTAGCAGGT 465465
                                                                             
  rnd-1_family-       1542 TCCCAAATGACATTTTTCGACGCCCGTCCAATTGACATGGCGTAGCAGGT 1591

  scaffold149|s     465466 TAGCATATTCGAAATCACATGAGTCCTCTTTACGGACAGTCATGTTCCTG 465515
                                                                             
  rnd-1_family-       1592 TAGCATATTCGAAATCACATGAGTCCTCTTTACGGACAGTCATGTTCCTG 1641

  scaffold149|s     465516 TCCGCATTTTGCACTCATGCCCTTACGCCTTACATAGTTGACTTCCCAAA 465565
                                                                             
  rnd-1_family-       1642 TCCGCATTTTGCACTCATGCCCTTACGCCTTACATAGTTGACTTCCCAAA 1691

  scaffold149|s     465566 TGACATTTTTCGACGCCCGTTCGAATGACATGGCCTAGCATCATACCTTG 465615
                                                                             
  rnd-1_family-       1692 TGACATTTTTCGACGCCCGTTCGAATGACATGGCCTAGCATCATACCTTG 1741

  scaffold149|s     465616 TTGACTTCCCATACGCCCGTCCCATTGACATGGCCTAGCAGGTTAGCATA 465665
                                                                             
  rnd-1_family-       1742 TTGACTTCCCATACGCCCGTCCCATTGACATGGCCTAGCAGGTTAGCATA 1791

  scaffold149|s     465666 TTCGAAATCACATGAGTCCACTTTT-CGGACAGTCAGGTTCCTTTCCGCA 465714
                                                    -                        
  rnd-1_family-       1792 TTCGAAATCACATGAGTCCACTTTTTCGGACAGTCAGGTTCCTTTCCGCA 1841

  scaffold149|s     465715 TTTTCTCTTTATGTCATACCTACTTGGCCTCCCAAATGACATTTTTCGAC 465764
                                                                             
  rnd-1_family-       1842 TTTTCTCTTTATGTCATACCTACTTGGCCTCCCAAATGACATTTTTCGAC 1891

  scaffold149|s     465765 GCCCGTTCTAATGAAATGGCCTAGTATCATACCTAGTTGATTTCCCAAAT 465814
                                                                             
  rnd-1_family-       1892 GCCCGTTCTAATGAAATGGCCTAGTATCATACCTAGTTGATTTCCCAAAT 1941

  scaffold149|s     465815 GACATTTTTTGACGCCCGTCCAATTGACATGGCGTAGCAGGTTAGCCTAT 465864
                                                                             
  rnd-1_family-       1942 GACATTTTTTGACGCCCGTCCAATTGACATGGCGTAGCAGGTTAGCCTAT 1991

  scaffold149|s     465865 TCGACATCACATGAGTCCTCTTTACGGACAGTCAGGTTCCTGTCCGATGG 465914
                                                                             
  rnd-1_family-       1992 TCGACATCACATGAGTCCTCTTTACGGACAGTCAGGTTCCTGTCCGATGG 2041

  scaffold149|s     465915 CCTTACGCCTTACTTAGTTGACTTCTCAAATGACATTTTTCGACGCCCGC 465964
                                                                            i
  rnd-1_family-       2042 CCTTACGCCTTACTTAGTTGACTTCTCAAATGACATTTTTCGACGCCCGT 2091

  scaffold149|s     465965 TCAAATGACATGGCCTAGTATCATACCTTGTTGACTTCCCAGACGCCCGT 466014
                                                                             
  rnd-1_family-       2092 TCAAATGACATGGCCTAGTATCATACCTTGTTGACTTCCCAGACGCCCGT 2141

  scaffold149|s     466015 CCAATTGACATGGCGTAGCAAGTTAGCATATTCGAAATCACATGAGTCCA 466064
                                                                             
  rnd-1_family-       2142 CCAATTGACATGGCGTAGCAAGTTAGCATATTCGAAATCACATGAGTCCA 2191

  scaffold149|s     466065 CTTTTTCGGACAGGCAGGTCTTATTCCGCATTTTCACTTTATGTCATACC 466114
                                                                             
  rnd-1_family-       2192 CTTTTTCGGACAGGCAGGTCTTATTCCGCATTTTCACTTTATGTCATACC 2241

  scaffold149|s     466115 TAGTTGACCTCCCAAATGACATTTTTCGACGCCCGTTCTAATGAAATGGC 466164
                                                                             
  rnd-1_family-       2242 TAGTTGACCTCCCAAATGACATTTTTCGACGCCCGTTCTAATGAAATGGC 2291

  scaffold149|s     466165 CTAGTATCATACCTAGTAGACTTCCCAAACGACATTTTTCGACGCCCATC 466214
                                                                             
  rnd-1_family-       2292 CTAGTATCATACCTAGTAGACTTCCCAAACGACATTTTTCGACGCCCATC 2341

  scaffold149|s     466215 CAATTGACATGGCATAGCAGGTTAGCATATTCGAAATCACATGAGTCCTC 466264
                                                                             
  rnd-1_family-       2342 CAATTGACATGGCATAGCAGGTTAGCATATTCGAAATCACATGAGTCCTC 2391

  scaffold149|s     466265 TTTTCCGGACAGTAAGGTTCCTGTCCGCATTTTGCACTCATGGCCTTACG 466314
                                                                             
  rnd-1_family-       2392 TTTTCCGGACAGTAAGGTTCCTGTCCGCATTTTGCACTCATGGCCTTACG 2441

  scaffold149|s     466315 CCTTACCTAGTTGACTTCCCAAATGACATTTTTCGACGCCCTGCCAATCA 466364
                           i                                                 
  rnd-1_family-       2442 TCTTACCTAGTTGACTTCCCAAATGACATTTTTCGACGCCCTGCCAATCA 2491

  scaffold149|s     466365 ATTGACATTGCTCCTCTTACAGATTTCTTTCGAAAGTCTTTCCAATGGAC 466414
                                                                             
  rnd-1_family-       2492 ATTGACATTGCTCCTCTTACAGATTTCTTTCGAAAGTCTTTCCAATGGAC 2541

  scaffold149|s     466415 ATCGAATCAATTAATCTAAAGTTATTATTAATCTCACCTTCCCATAATTT 466464
                                                                             
  rnd-1_family-       2542 ATCGAATCAATTAATCTAAAGTTATTATTAATCTCACCTTCCCATAATTT 2591

  scaffold149|s     466465 TTAAGCCATAAATTGTTCACTCCTCTTAGAATATCAGTAATCAATCTCAG 466514
                                                                             
  rnd-1_family-       2592 TTAAGCCATAAATTGTTCACTCCTCTTAGAATATCAGTAATCAATCTCAG 2641

  scaffold149|s     466515 ACCGAATGATGTCTCGCCATGACTGACCAGGGAACGTAAATTTTGATCCG 466564
                                                                             
  rnd-1_family-       2642 ACCGAATGATGTCTCGCCATGACTGACCAGGGAACGTAAATTTTGATCCG 2691

  scaffold149|s     466565 TTACAACAAAAAGAGTATTTGATATCCTCATCATTTCTTATGGCACGGAC 466614
                                                                             
  rnd-1_family-       2692 TTACAACAAAAAGAGTATTTGATATCCTCATCATTTCTTATGGCACGGAC 2741

  scaffold149|s     466615 AAAATCTGTCCCCCATGGGGAAGATCCCAATAAATATGCTTCCTTTCACT 466664
                                                                             
  rnd-1_family-       2742 AAAATCTGTCCCCCATGGGGAAGATCCCAATAAATATGCTTCCTTTCACT 2791

  scaffold149|s     466665 CTCAAGAATACACTACCCCACTCCGAAATGTTGAACGCTTGGGCCACAAT 466714
                                                                             
  rnd-1_family-       2792 CTCAAGAATACACTACCCCACTCCGAAATGTTGAACGCTTGGGCCACAAT 2841

  scaffold149|s     466715 GAAAACACAATTCATGATGGAAGTGTTCTTCAGAA--CTGGGAGATGCCC 466762
                                                              -- v           
  rnd-1_family-       2842 GAAAACACAATTCATGATGGAAGTGTTCTTCAGAATCCGGGGAGATGCCC 2891

  scaffold149|s     466763 GGAAGAGTCTTAACGCCACCAATCATGGCGAGCCCGGGGCTACAGGGGGT 466812
                                                                             
  rnd-1_family-       2892 GGAAGAGTCTTAACGCCACCAATCATGGCGAGCCCGGGGCTACAGGGGGT 2941

  scaffold149|s     466813 GACAAGGATGATGAAGCTGGGAATGAATTTCAGGTTGATTTTGTTGTTCA 466862
                                                                             
  rnd-1_family-       2942 GACAAGGATGATGAAGCTGGGAATGAATTTCAGGTTGATTTTGTTGTTCA 2991

  scaffold149|s     466863 GAATCAGCAGGAAGGTGTGCATTGCGCATTGCGACATGACACTATCTCTG 466912
                                                                             
  rnd-1_family-       2992 GAATCAGCAGGAAGGTGTGCATTGCGCATTGCGACATGACACTATCTCTG 3041

  scaffold149|s     466913 AGGTGGATGTTGCTCAAAATCTTGGCCAACGTGATATGCATCAGACCGAG 466962
                                                                             
  rnd-1_family-       3042 AGGTGGATGTTGCTCAAAATCTTGGCCAACGTGATATGCATCAGACCGAG 3091

  scaffold149|s     466963 GGATCTCTTACTGCAATATCCGCATCTGTTGCTCCAAAGGTCCAAGAAAG 467012
                                                                             
  rnd-1_family-       3092 GGATCTCTTACTGCAATATCCGCATCTGTTGCTCCAAAGGTCCAAGAAAG 3141

  scaffold149|s     467013 TACTGTCAAGGGCAGTGTTGAAAAGGTTGACTTCAAAATGAACCCCATCA 467062
                                                                             
  rnd-1_family-       3142 TACTGTCAAGGGCAGTGTTGAAAAGGTTGACTTCAAAATGAACCCCATCA 3191

  scaffold149|s     467063 TCTTGACAATGTTAATGGTTTCAAATTTGGTGGGAGCACGGGAGGATGAC 467112
                                                                             
  rnd-1_family-       3192 TCTTGACAATGTTAATGGTTTCAAATTTGGTGGGAGCACGGGAGGATGAC 3241

  scaffold149|s     467113 TTGTTCATTGATAGTCGAGCATGCCCCATGAACGCACGATACATATACAT 467162
                                                                             
  rnd-1_family-       3242 TTGTTCATTGATAGTCGAGCATGCCCCATGAACGCACGATACATATACAT 3291

  scaffold149|s     467163 GTCACGGCTTACCTGCCTGAATCCAGAAGACAACTTGTTCATGAAGCTGT 467212
                                                                             
  rnd-1_family-       3292 GTCACGGCTTACCTGCCTGAATCCAGAAGACAACTTGTTCATGAAGCTGT 3341

  scaffold149|s     467213 TGAAAGATCGCCGCAGTAACAATGTAACGTCAGTTTTCGATGGAAATTTC 467262
                                                                             
  rnd-1_family-       3342 TGAAAGATCGCCGCAGTAACAATGTAACGTCAGTTTTCGATGGAAATTTC 3391

  scaffold149|s     467263 CTGCTAAGCTTGACTGGATTAAAATTTCGACCAGCAGGCGACCAGTGCCT 467312
                                                                             
  rnd-1_family-       3392 CTGCTAAGCTTGACTGGATTAAAATTTCGACCAGCAGGCGACCAGTGCCT 3441

  scaffold149|s     467313 CAATGAAGAATATTCTTTCCTTTTGTCAACTTCCCGAACAACTTCGTATT 467362
                                                                             
  rnd-1_family-       3442 CAATGAAGAATATTCTTTCCTTTTGTCAACTTCCCGAACAACTTCGTATT 3491

  scaffold149|s     467363 GAGCGAATCTGGCACTTCTGTTGCTGTCCCCCTCACAGAAGAGATTTTGG 467412
                                                                             
  rnd-1_family-       3492 GAGCGAATCTGGCACTTCTGTTGCTGTCCCCCTCACAGAAGAGATTTTGG 3541

  scaffold149|s     467413 TACACGCACTAGAAAAGCTTGATCCTGGGAACGACACTTACAAAAGTATG 467462
                                                                             
  rnd-1_family-       3542 TACACGCACTAGAAAAGCTTGATCCTGGGAACGACACTTACAAAAGTATG 3591

  scaffold149|s     467463 ACTAAGTCAAATCTTGTCAGGGCATTCTTCAGTGCTC-TTTGCAGTGCGC 467511
                                                                -            
  rnd-1_family-       3592 ACTAAGTCAAATCTTGTCAGGGCATTCTTCAGTGCTCTTTTGCAGTGCGC 3641

  scaffold149|s     467512 ACCACTCGATAACAAGTATGATACCCTCACAGCCTTCATCAAGAATTTCA 467561
                                                                             
  rnd-1_family-       3642 ACCACTCGATAACAAGTATGATACCCTCACAGCCTTCATCAAGAATTTCA 3691

  scaffold149|s     467562 TCCAGCCATTCTTGAACAGGAATTCAGAACTATGGGGAGTAGACCGCCTA 467611
                                                                             
  rnd-1_family-       3692 TCCAGCCATTCTTGAACAGGAATTCAGAACTATGGGGAGTAGACCGCCTA 3741

  scaffold149|s     467612 GAATCGAAGCTGGCAGAGAAAGACAGGAAGTTTCTTCGGCGGTTCATTCA 467661
                                                                             
  rnd-1_family-       3742 GAATCGAAGCTGGCAGAGAAAGACAGGAAGTTTCTTCGGCGGTTCATTCA 3791

  scaffold149|s     467662 ATTAAACTTCTCAAGAATCTATGGCATAGGATTGCATGTGGCAGATAGCA 467711
                                                                             
  rnd-1_family-       3792 ATTAAACTTCTCAAGAATCTATGGCATAGGATTGCATGTGGCAGATAGCA 3841

  scaffold149|s     467712 TTCATCGATTGACTTGTGTCAACAATGCAGTGTGTGGATTCAACCCTTCG 467761
                                                                             
  rnd-1_family-       3842 TTCATCGATTGACTTGTGTCAACAATGCAGTGTGTGGATTCAACCCTTCG 3891

  scaffold149|s     467762 AAGAAGCTCCCTGACAGCCACAAGTTGGTCGACAACTACTTTGACAGAAT 467811
                                                                             
  rnd-1_family-       3892 AAGAAGCTCCCTGACAGCCACAAGTTGGTCGACAACTACTTTGACAGAAT 3941

  scaffold149|s     467812 GCCTCACTGCAGCGATTCAAAATCATTTGCAAAATTTGAGAGGAAGGTCA 467861
                                                                             
  rnd-1_family-       3942 GCCTCACTGCAGCGATTCAAAATCATTTGCAAAATTTGAGAGGAAGGTCA 3991

  scaffold149|s     467862 CAGTGTACATTCCCACAAGGCTGAATGAAGAGCTTTTCACACATTTCATT 467911
                                                                             
  rnd-1_family-       3992 CAGTGTACATTCCCACAAGGCTGAATGAAGAGCTTTTCACACATTTCATT 4041

  scaffold149|s     467912 AATCTATCATTAGAAAGCCAGAGGGCTCAGAATAGTGGCCAACCACACAA 467961
                                                                             
  rnd-1_family-       4042 AATCTATCATTAGAAAGCCAGAGGGCTCAGAATAGTGGCCAACCACACAA 4091

  scaffold149|s     467962 CCTCCTCGATTTTTATTCTTTGGTTTACAGAAATCTTCATGTAATAGAAC 468011
                                                                             
  rnd-1_family-       4092 CCTCCTCGATTTTTATTCTTTGGTTTACAGAAATCTTCATGTAATAGAAC 4141

  scaffold149|s     468012 AAAGGACATCGTACATTTGGGACAACGAGATCCTGCACTCTGCCCTATCC 468061
                                                                             
  rnd-1_family-       4142 AAAGGACATCGTACATTTGGGACAACGAGATCCTGCACTCTGCCCTATCC 4191

  scaffold149|s     468062 AACAACATCTACACG-AGTCAGGACAAGAACAGCAAGCAGCGCATACTTG 468110
                                          -                                  
  rnd-1_family-       4192 AACAACATCTACACGAAGTCAGGACAAGAACAGCAAGCAGCGCATACTTG 4241

  scaffold149|s     468111 ATGTGGATATTGTGAGAGGTTTGTTGCATCGAGTGGGCATAGAGGGACGC 468160
                                                                             
  rnd-1_family-       4242 ATGTGGATATTGTGAGAGGTTTGTTGCATCGAGTGGGCATAGAGGGACGC 4291

  scaffold149|s     468161 GAGTGTGAAAGCAGGCTAGC--AACTGAAGGAGCACCAGAA--CCACTGG 468206
                                               --                   --       
  rnd-1_family-       4292 GAGTGTGAAAGCAGGCTAGCTGAACTGAAGGAGCACCAGAATGCCACTGG 4341

  scaffold149|s     468207 GAAA-CGAAAGA-ATCAGTGTGGCGGGACTTGTTGTTGGC-GCATCATCG 468253
                               -       -                           -         
  rnd-1_family-       4342 GAAATCGAAAGATATCAGTGTGGCGGGACTTGTTGTTGGCGGCATCATCG 4391

  scaffold149|s     468254 AACATACTT---TCAAGG-CATTTGTCAAGCTATTA----CACGTCGATT 468295
                                    ---      -                 ----          
  rnd-1_family-       4392 AACATACTTATGTCAAGGTCATTTGTCAAGCTATTATGTGCACGTCGATT 4441

  scaffold149|s     468296 CCAACACA--CCCTTCAAGT-----AAAACGAAGGCAACATCAATGTGGA 468338
                                   --i         -----                         
  rnd-1_family-       4442 CCAACACATCTCCTTCAAGTAGCAAAAAACGAAGGCAACATCAATGTGGA 4491

  scaffold149|s     468339 ACGCTTCCGGGATCCTAAGCTAATTGCAA-GGGAATATTTC-AAGTAAAG 468386
                              i                         -           -        
  rnd-1_family-       4492 ACGTTTCCGGGATCCTAAGCTAATTGCAAGGGGAATATTTCGAAGTAAAG 4541

  scaffold149|s     468387 TGAAGAATACTTTC-GGGCATGGGTGGA-GGGATAAGGCCCTTCCCTTTC 468434
                                         -             -                     
  rnd-1_family-       4542 TGAAGAATACTTTCGGGGCATGGGTGGAGGGGATAAGGCCCTTCCCTTTC 4591

  scaffold149|s     468435 ACTATGAATGGATTGGAGGACATCTTGACAATTTTTCAGGAGAACGCAAA 468484
                                                                             
  rnd-1_family-       4592 ACTATGAATGGATTGGAGGACATCTTGACAATTTTTCAGGAGAACGCAAA 4641

  scaffold149|s     468485 TCCTTTCTCTCATG-AAAAAGGAGTCTCTATTCAAGAGAGATTTGGACGA 468533
                                         -                                   
  rnd-1_family-       4642 TCCTTTCTCTCATGAAAAAAGGAGTCTCTATTCAAGAGAGATTTGGACGA 4691

  scaffold149|s     468534 TGGCTGTAAACTCACCCAAGATGAAGTAATCTTCGTATTTCTCCTTTTCT 468583
                                                                             
  rnd-1_family-       4692 TGGCTGTAAACTCACCCAAGATGAAGTAATCTTCGTATTTCTCCTTTTCT 4741

  scaffold149|s     468584 GTTCCAGAGTGTCGAAAGAATGCGACAGGTTGCTTAGCTACTTCTTCCAG 468633
                                                                             
  rnd-1_family-       4742 GTTCCAGAGTGTCGAAAGAATGCGACAGGTTGCTTAGCTACTTCTTCCAG 4791

  scaffold149|s     468634 GGTTCCGGTTCTGACG 468649
                                           
  rnd-1_family-       4792 GGTTCCGGTTCTGACG 4807

Matrix = 20p43g.matrix
Kimura (with divCpGMod) = 0.19
Transitions / transversions = 3.50 (7/2)
Gap_init rate = 0.00 (21 / 4731), avg. gap size = 1.62 (34 / 21)


6903 6.16 0.84 2.46 scaffold14|size2522936 3 951 (2496776) C rnd-1_family-11#Unknown (615) 1033 100 m_b1s001i0 31431

  scaffold14|si          3 TGCAGCCATTTCTTCATCATCATGGACCTGTGCCATCCAAAAATAT-GAC 51
                                 v--        -            i  ?            -   
C rnd-1_family-       1033 TGCAGCA--TTCTTCAT-ATCATGGACCTGCGCNATCCAAAAATATCGAC 987

  scaffold14|si         52 AAGACATTCCCCTGCGCGGTCCAAAAATATCGATACAATACTTCATGCAA 101
                            vv ? i i  -      i              i                
C rnd-1_family-        986 ACCANACTTCC-TGCGCGATCCAAAAATATCGACACAATACTTCATGCAA 938

  scaffold14|si        102 ATCCAAAAATATTGACACCATACTTCCTGCGCCGTCAAAAA-CATTGGCA 150
                                       i                            -   i i  
C rnd-1_family-        937 ATCCAAAAATATCGACACCATACTTCCTGCGCCGTCAAAAAACATCGACA 888

  scaffold14|si        151 CCATACTTCCTGTGCAATCCAAAAATAGCGACACCATGATGCAGCGACAT 200
                                       i                       i       i     
C rnd-1_family-        887 CCATACTTCCTGCGCAATCCAAAAATAGCGACACCACGATGCAGTGACAT 838

  scaffold14|si        201 CAAAAATATTGCCACCATACGTCCTGCGCAA-TCCAAAAATATCGACACA 249
                                    i v            i      -                  
C rnd-1_family-        837 CAAAAATATCGACACCATACGTCCCGCGCAAATCCAAAAATATCGACACA 788

  scaffold14|si        250 ATACTTCCTTTGCAAATCAAAAAATATTGACATCATACTGCCTGCAATCC 299
                                     i            -   i    i                 
C rnd-1_family-        787 ATACTTCCTTCGCAAATCAAAAA-TATCGACACCATACTGCCTGCAATCC 739

  scaffold14|si        300 AAAAATCGAAGATCCGTCGCAATCCCAAAATCGCACATCCAGGGCAATCC 349
                                     v     v                v      i v  i    
C rnd-1_family-        738 AAAAATCGAACATCCGGCGCAATCCCAAAATCGAACATCCGGCGCGATCC 689

  scaffold14|si        350 CAAAATATTGAAACCATCTCTCTTGGGTTTGGGTGCTCACCTGTTCTTGC 399
                                   i          ii                             
C rnd-1_family-        688 CAAAATATCGAAACCATCTTCCTTGGGTTTGGGTGCTCACCTGTTCTTGC 639

  scaffold14|si        400 TTTCATCTTTCTTGTTTAAATACATAACATCGTTATGTCTATAACACATG 449
                                                                             
C rnd-1_family-        638 TTTCATCTTTCTTGTTTAAATACATAACATCGTTATGTCTATAACACATG 589

  scaffold14|si        450 CCATCAAATATGAGTCACTAGTGTAG-AAAGTACGGATTCTTCTGATTAG 498
                                                     -      v                
C rnd-1_family-        588 CCATCAAATATGAGTCACTAGTGTAGAAAAGTAAGGATTCTTCTGATTAG 539

  scaffold14|si        499 AAACAATTGGTAAACAAATAATAAATATAATGATAAAAATAGTGCAAATT 548
                               v                                          v  
C rnd-1_family-        538 AAACCATTGGTAAACAAATAATAAATATAATGATAAAAATAGTGCAACTT 489

  scaffold14|si        549 TCCTCTGTTGTCCCTTACCTCTGTAGTCGGCCCACATCATGCTTGACACC 598
                           ?        v  i             v    v                  
C rnd-1_family-        488 NCCTCTGTTTTCTCTTACCTCTGTAGGCGGCACACATCATGCTTGACACC 439

  scaffold14|si        599 TGAAATTATGTAGATAACAATTTTATGTACATAACAAACTAGTGAGTAGG 648
                           i?                                 i   v?         
C rnd-1_family-        438 CNAAATTATGTAGATAACAATTTTATGTACATAACGAACANGTGAGTAGG 389

  scaffold14|si        649 AGGAAAAGTCATACACATAATAAATCGATTTTGTGCAAACAGAGGATCAG 698
                             i          i      i                             
C rnd-1_family-        388 AGAAAAAGTCATATACATAACAAATCGATTTTGTGCAAACAGAGGATCAG 339

  scaffold14|si        699 TTAGTTGTCTTTTCGGGTTCCTTCTATGTTGTGAAAAAAATGCATGACCA 748
                                    -v     v   v       i------i    i   i     
C rnd-1_family-        338 TTAGTTGTC-GTTCGGTTTCATTCTATGC------GAAAACGCACGACCA 296

  scaffold14|si        749 CGTAAGAATTCTTACCAAACTTTACCAAACCACATCATGTGCGACGCCCT 798
                                i           --- -------           ivi        
C rnd-1_family-        295 CGTAAAAATTCTTACCA---T-------ACCACATCATGCTTGACGCCCT 256

  scaffold14|si        799 AAATTTTATGTAAAT---ATGTTATGTACATAACGAACGCGTGAGTACCA 845
                                          ---                    i         v 
C rnd-1_family-        255 AAATTTTATGTAAATAACATGTTATGTACATAACGAACACGTGAGTACGA 206

  scaffold14|si        846 GAAAAGTTATATACATAACAAATCGATTTCGTGCAAACAGAGGATCGGTT 895
                                                                             
C rnd-1_family-        205 GAAAAGTTATATACATAACAAATCGATTTCGTGCAAACAGAGGATCGGTT 156

  scaffold14|si        896 AGTTGTTGTCAGTCTATGCGAAAA-GCACCATCACGTAAAAATTCTTAAC 944
                                                   -    v                  v 
C rnd-1_family-        155 AGTTGTTGTCAGTCTATGCGAAAACGCACGATCACGTAAAAATTCTTACC 106

  scaffold14|si        945 ATTACCA 951
                            -     
C rnd-1_family-        105 A-TACCA 100

Matrix = 20p43g.matrix
Kimura (with divCpGMod) = 4.77
Transitions / transversions = 1.59 (35/22)
Gap_init rate = 0.03 (29 / 948), avg. gap size = 1.07 (31 / 29)


269 8.11 2.70 0.00 scaffold14|size2522936 941 977 (2496750) C rnd-1_family-130#Unknown (66) 40 3 m_b1s001i1 31432

  scaffold14|si        941 TAACATTACCAGCAGCCGCTGCAAGATTTTTT-GCAGC 977
                            i i     i                      -     
C rnd-1_family-         40 TGATATTACTAGCAGCCGCTGCAAGATTTTTTAGCAGC 3

Matrix = 20p43g.matrix
Kimura (with divCpGMod) = 8.85
Transitions / transversions = 1.00 (3/0)
Gap_init rate = 0.03 (1 / 36), avg. gap size = 1.00 (1 / 1)


4535 2.45 0.19 1.69 scaffold14|size2522936 945 1435 (2496292) rnd-1_family-25#Unknown 1 484 (48) m_b1s001i2 31433

  scaffold14|si        945 ATTACCAGCAGCCGCTGCAAGATTTTTTGCAGCGAAACAGATTGCGATTT 994
                                                                             
  rnd-1_family-          1 ATTACCAGCAGCCGCTGCAAGATTTTTTGCAGCGAAACAGATTGCGATTT 50

  scaffold14|si        995 GTAGAGACAGAGGAAGACGTACATTAAAATAAAGTGGCTTGTAGTGCGAG 1044
                                                                        i    
  rnd-1_family-         51 GTAGAGACAGAGGAAGACGTACATTAAAATAAAGTGGCTTGTAGTACGAG 100

  scaffold14|si       1045 TGTATGCCAAAATGGGCGGGAGCGCCTCGCGCTGCAGCGCGCCGC-CTCC 1093
                                                           vv           -    
  rnd-1_family-        101 TGTATGCCAAAATGGGCGGGAGCGCCTCGCGCGCCAGCGCGCCGCGCTCC 150

  scaffold14|si       1094 AGCGCCCTTTTAGTTTGTGAAATCATTTTCTTGTTACACACTCCTTTGTG 1143
                           v                                          i      
  rnd-1_family-        151 CGCGCCCTTTTAGTTTGTGAAATCATTTTCTTGTTACACACTCTTTTGTG 200

  scaffold14|si       1144 ACGCGATAACATTCCCTTCAAGTTTTAAAGAACCCTTGTTTAAAATTTTT 1193
                             i                                               
  rnd-1_family-        201 ACACGATAACATTCCCTTCAAGTTTTAAAGAACCCTTGTTTAAAATTTTT 250

  scaffold14|si       1194 CGTCTCTACGTCTTAAAATGATTTGTGACTAATGTTCCCTTAAAGTTTAC 1243
                                                                             
  rnd-1_family-        251 CGTCTCTACGTCTTAAAATGATTTGTGACTAATGTTCCCTTAAAGTTTAC 300

  scaffold14|si       1244 AGAAACATTGTTGAAAATAATGTCAGACGTTACACACATAGATATATTTT 1293
                                                                 v           
  rnd-1_family-        301 AGAAACATTGTTGAAAATAATGTCAGACGTTACACACAAAGATATATTTT 350

  scaffold14|si       1294 TAAACGTAGGCATATATTATAACACTAAGACTACCCATGTAAGTCCAAGC 1343
                               v              v                              
  rnd-1_family-        351 TAAAGGTAGGCATATATTAAAACACTAAGACTACCCATGTAAGTCCAAGC 400

  scaffold14|si       1344 GAAACATGAATTATTTACAGGTAAGTTCACATCAACTTCATGGTAAGTAC 1393
                               v                      v                v     
  rnd-1_family-        401 GAAAAATGAATTATTTACAGGTAAGTTGACATCAACTTCATGGTCAGTAC 450

  scaffold14|si       1394 CTGTTTTGGCAAAAAGCAAAAAAACTGTCTCACTGAAGAAGG 1435
                                                             --------
  rnd-1_family-        451 CTGTTTTGGCAAAAAGCAAAAAAACTGTCTCACT-------- 484

Matrix = 20p43g.matrix
Kimura (with divCpGMod) = 2.49
Transitions / transversions = 0.33 (3/9)
Gap_init rate = 0.02 (9 / 490), avg. gap size = 1.00 (9 / 9)


141 0.00 2.26 0.00 scaffold14|size2522936 1436 1568 (2496159) (AGAAGGAGA)n#Simple_repeat 1 136 (0) c_b1s251i0 31434

  scaffold14|si       1436 AGAAGGAGAAGAAGGAGAAGAAGGAGAAGAAGGAGAAGAAGGAGAAGAAG 1485
                                                                             
  (AGAAGGAGA)n#          1 AGAAGGAGAAGAAGGAGAAGAAGGAGAAGAAGGAGAAGAAGGAGAAGAAG 50

  scaffold14|si       1486 GAGAAGAAGGAGAAGAAGGAGAAGAAGGAGAAGAAGGAGAAGAAGGAGAA 1535
                                                                             
  (AGAAGGAGA)n#         51 GAGAAGAAGGAGAAGAAGGAGAAGAAGGAGAAGAAGGAGAAGAAGGAGAA 100

  scaffold14|si       1536 GAA-G-G-AGAAGGAGAAGAAGGAGAAGAAGGAGAA 1568
                              - - -                            
  (AGAAGGAGA)n#        101 GAAGGAGAAGAAGGAGAAGAAGGAGAAGAAGGAGAA 136

Matrix = Unknown
Transitions / transversions = 1.00 (0/0)
Gap_init rate = 0.02 (3 / 132), avg. gap size = 1.00 (3 / 3)


4535 2.45 0.19 1.69 scaffold14|size2522936 1569 1615 (2496112) rnd-1_family-25#Unknown 485 531 (1) m_b1s001i2 31433

  scaffold14|si       1569 AACGGCTCAGTTTCCAACACAACTAAGATTTTAAAAAAAATCTTGAT 1615
                                                           v              
  rnd-1_family-        485 AACGGCTCAGTTTCCAACACAACTAAGATTTTTAAAAAAATCTTGAT 531

Matrix = 20p43g.matrix
Kimura (with divCpGMod) = 2.49
Transitions / transversions = 0.00 (0/1)
Gap_init rate = 0.00 (0 / 46), avg. gap size = 0.0 (0 / 0)


1424 12.18 6.67 7.98 scaffold14|size2522936 1569 1680 (2496047) C rnd-5_family-2086#Unknown (367) 678 579 m_b1s001i3 31435

  scaffold14|si       1569 AACGGCTCAGTTTCCAACACAACTAAGATTTTAAAAAAAATCTTGATTTT 1618
                           -                               -i              ii
C rnd-5_family-        678 -ACGGCTCAGTTTCCAACACAACTAAGATTTT-GAAAAAATCTTGATTCC 631

  scaffold14|si       1619 TAAAAAAATCTTGATTACACAAATAATTACCAGCAGCCGCTGCAAGATTT 1668
                           ---iv v    ----------- i?     i      i            
C rnd-5_family-        630 ---GTATATCT-----------ACNATTACTAGCAGCTGCTGCAAGATTT 595

  scaffold14|si       1669 TTT----GCAGTGAAA 1680
                              ----      ii 
C rnd-5_family-        594 TTTAGCAGCAGTGGGA 579

Matrix = 20p43g.matrix
Kimura (with divCpGMod) = 12.38
Transitions / transversions = 4.50 (9/2)
Gap_init rate = 0.15 (17 / 111), avg. gap size = 1.18 (20 / 17)


429 10.61 6.06 0.00 scaffold14|size2522936 1631 1696 (2496031) rnd-1_family-81#Unknown 111 180 (16) m_b1s001i4 31436

  scaffold14|si       1631 GATTACACAAATAATTACCAGCAGCCGCTGCAAGATTTTTTGCAGTG--- 1677
                              v v i                                  i  i ---
  rnd-1_family-        111 GATAAAATAAATAATTACCAGCAGCCGCTGCAAGATTTTTTGTAGCGAGC 160

  scaffold14|si       1678 -AAACAGATTGCGATTTGTA 1696
                           - i     v           
  rnd-1_family-        161 TAGACAGAATGCGATTTGTA 180

Matrix = 20p43g.matrix
Kimura (with divCpGMod) = 9.89
Transitions / transversions = 1.33 (4/3)
Gap_init rate = 0.03 (2 / 65), avg. gap size = 2.00 (4 / 2)

4311 1.37 4.45 1.69 scaffold14|size2522936 1644 2112 (2495615) rnd-1_family-25#Unknown 1 484 (48) m_b1s001i5 31436

  scaffold14|si       1644 ATTACCAGCAGCCGCTGCAAGATTTTTTGCAGTGAAACAGATTGCGATTT 1693
                                                           i                 
  rnd-1_family-          1 ATTACCAGCAGCCGCTGCAAGATTTTTTGCAGCGAAACAGATTGCGATTT 50

  scaffold14|si       1694 GTAGAGACAGAGGAAGACGTACATTAAAATAAAGTGGCTTGTAGTACGAG 1743
                                                                             
  rnd-1_family-         51 GTAGAGACAGAGGAAGACGTACATTAAAATAAAGTGGCTTGTAGTACGAG 100

  scaffold14|si       1744 TGTATGCCAAAATGGGCGGGAGCGCCTCGCG------------------- 1774
                                                          -------------------
  rnd-1_family-        101 TGTATGCCAAAATGGGCGGGAGCGCCTCGCGCGCCAGCGCGCCGCGCTCC 150

  scaffold14|si       1775 ----CCCTTTTAGTTTGTGAAATCATTTTCTTGTTACACACTCTTTTGTG 1820
                           ----                                              
  rnd-1_family-        151 CGCGCCCTTTTAGTTTGTGAAATCATTTTCTTGTTACACACTCTTTTGTG 200

  scaffold14|si       1821 ACACGATAACATTCCCTTCAAGTTTTAAAGAACCCTTGTTTAAAATTTTT 1870
                                                                             
  rnd-1_family-        201 ACACGATAACATTCCCTTCAAGTTTTAAAGAACCCTTGTTTAAAATTTTT 250

  scaffold14|si       1871 CGTCTCTACGTCTTAAAATGATTTGTGACTAATGTTCCCTTAAAGTTTAC 1920
                                                                             
  rnd-1_family-        251 CGTCTCTACGTCTTAAAATGATTTGTGACTAATGTTCCCTTAAAGTTTAC 300

  scaffold14|si       1921 AGAAACATTGTTGAAAATAATGTCAGACGTTACACACAAAGATATATTTT 1970
                                                                             
  rnd-1_family-        301 AGAAACATTGTTGAAAATAATGTCAGACGTTACACACAAAGATATATTTT 350

  scaffold14|si       1971 TAAAGGTAGGCATATATTAAAACACTAAGACTACCCATGTAAGTCCAAGC 2020
                                                                             
  rnd-1_family-        351 TAAAGGTAGGCATATATTAAAACACTAAGACTACCCATGTAAGTCCAAGC 400

  scaffold14|si       2021 GAAACATGAATTATTTACAGGTAAGTTCACATCACCTTTTTGGTCAGTAC 2070
                               v                      v      v   iv          
  rnd-1_family-        401 GAAAAATGAATTATTTACAGGTAAGTTGACATCAACTTCATGGTCAGTAC 450

  scaffold14|si       2071 CTGTTTTGGCAAAAAGCAAAAAAACTGTCTCACTGAAGAAGG 2112
                                                             --------
  rnd-1_family-        451 CTGTTTTGGCAAAAAGCAAAAAAACTGTCTCACT-------- 484

Matrix = 20p43g.matrix
Kimura (with divCpGMod) = 1.21
Transitions / transversions = 0.50 (2/4)
Gap_init rate = 0.02 (10 / 468), avg. gap size = 3.10 (31 / 10)


162 0.00 1.99 0.00 scaffold14|size2522936 2113 2263 (2495464) (AGAAGGAGA)n#Simple_repeat 1 154 (0) c_b1s251i1 31437

  scaffold14|si       2113 AGAAGGAGAAGAAGGAGAAGAAGGAGAAGAAGGAGAAGAAGGAGAAGAAG 2162
                                                                             
  (AGAAGGAGA)n#          1 AGAAGGAGAAGAAGGAGAAGAAGGAGAAGAAGGAGAAGAAGGAGAAGAAG 50

  scaffold14|si       2163 GAGAAGAAGGAGAAGAAGGAGAAGAAGGAGAAGAAGGAGAAGAAGGAGAA 2212
                                                                             
  (AGAAGGAGA)n#         51 GAGAAGAAGGAGAAGAAGGAGAAGAAGGAGAAGAAGGAGAAGAAGGAGAA 100

  scaffold14|si       2213 GAAGGAGAAGAAGGAGAAGAAGGAGAAGAA-G-G-AGAAGGAGAAGAAGG 2259
                                                         - - -               
  (AGAAGGAGA)n#        101 GAAGGAGAAGAAGGAGAAGAAGGAGAAGAAGGAGAAGAAGGAGAAGAAGG 150

  scaffold14|si       2260 AGAA 2263
                               
  (AGAAGGAGA)n#        151 AGAA 154

Matrix = Unknown
Transitions / transversions = 1.00 (0/0)
Gap_init rate = 0.02 (3 / 150), avg. gap size = 1.00 (3 / 3)


4311 1.37 4.45 1.69 scaffold14|size2522936 2264 2310 (2495417) rnd-1_family-25#Unknown 485 531 (1) m_b1s001i5 31436

  scaffold14|si       2264 AACGGCTCAGTTTCCAACACAACTAAGATTTTAAAAAAAATCTTGAT 2310
                                                           v              
  rnd-1_family-        485 AACGGCTCAGTTTCCAACACAACTAAGATTTTTAAAAAAATCTTGAT 531

Matrix = 20p43g.matrix
Kimura (with divCpGMod) = 1.21
Transitions / transversions = 0.00 (0/1)
Gap_init rate = 0.00 (0 / 46), avg. gap size = 0.0 (0 / 0)


4720 5.92 2.93 3.39 scaffold14|size2522936 2316 2997 (2494730) C rnd-1_family-129#Unknown (152) 679 1 m_b1s001i6 31438

  scaffold14|si       2316 AAAAAATCTTG--ATACCATCTATCAAACAGGTCGATTGTGAAGTTCGCG 2363
                                v    i--      i      i   v      v            
C rnd-1_family-        679 AAAAATTCTTACCATACCACCTATCAGACACGTCGATGGTGAAGTTCGCG 630

  scaffold14|si       2364 CGATT-GCAAAGTGAACGTGAATTGAGTTTCTCAGTATGGTTGGCC-GAG 2411
                                -  i             ----   ---             ?-   
C rnd-1_family-        629 CGATTCGCGAAGTGAACGTGAA----GTT---CAGTATGGTTGGCNTGAG 587

  scaffold14|si       2412 GCAA-----------ATTCTTTCTTCACAACATGAGAGTTCGTGCCCATG 2450
                               -----------           i   ? i           ------
C rnd-1_family-        586 GCAAGGCAAAAACACATTCTTTCTTCGCAANACGAGAGTTCGTG------ 543

  scaffold14|si       2451 CTGACATGAAGTTGGTCATAGTGATGAACTACGATGGTTCACGGGACTTG 2500
                           --------                    vi v     vi        v  
C rnd-1_family-        542 --------AAGTTGGTCATAGTGATGAAGCAGGATGGGCCACGGGACGTG 501

  scaffold14|si       2501 AGGCTCGTGTCCTGTGACGACAACCAAACAAAATCATGCAATCAACAAC- 2549
                                 i           v  ?i  i               v       -
C rnd-1_family-        500 AGGCTCATGTCCTGTGACCACNGCCGAACAAAATCATGCAAACAACAACC 451

  scaffold14|si       2550 AATCAAAAACAAGTC-CACCGGACAAGTCACTCACTAAGCCGCCCAGCCC 2598
                             v            -                                  
C rnd-1_family-        450 AAACAAAAACAAGTCACACCGGACAAGTCACTCACTAAGCCGCCCAGCCC 401

  scaffold14|si       2599 TCTAAACCCAGCATGCATTCCACCATAAATTTGTCCCTTGTAGTCCTTGT 2648
                                v                   ?   ? i       ??         
C rnd-1_family-        400 TCTAACCCCAGCATGCATTCCACCANAAANTCGTCCCTTNNAGTCCTTGT 351

  scaffold14|si       2649 GATGGTGGTACAAATCCGTCACCTCAGCAAAACAAGCAAAACAGTTCATG 2698
                                                       -                     
C rnd-1_family-        350 GATGGTGGTACAAATCCGTCACCTCAGC-AAACAAGCAAAACAGTTCATG 302

  scaffold14|si       2699 TTTGTCATGGTCGGTCATTTTTATCCTGGTAGTTTGGCTTGGTGGTCCAG 2748
                             vv               i                  ?         i 
C rnd-1_family-        301 TTGCTCATGGTCGGTCATTCTTATCCTGGTAGTTTGGCNTGGTGGTCCGG 252

  scaffold14|si       2749 AAGCATTGATGCAGCAGCCTCCACCGCAGCATG-ACACAAAAATTAGCGA 2797
                                ?  ?             i       i  -                
C rnd-1_family-        251 AAGCANTGNTGCAGCAGCCTCCGCCGCAGCGTGCACACAAAAATTAGCGA 202

  scaffold14|si       2798 CGTGGCATGAAA-TTAAAAAGTGTGCCAGAAAAACGGCATTTTTG-TCAT 2845
                                  i    -      v      ?                  - i  
C rnd-1_family-        201 CGTGGCACGAAATTTAAAATGTGTGCNAGAAAAACGGCATTTTTGTTTAT 152

  scaffold14|si       2846 CAAAAACCTTAATTGCTGAATATGATTGAGAAAATGTTTTTAAATGACAT 2895
                                     v       ?             i                 
C rnd-1_family-        151 CAAAAACCTTCATTGCTGNATATGATTGAGAAGATGTTTTTAAATGACAT 102

  scaffold14|si       2896 ACAGACATTAATAAAAAATATACGTACAAATTCATTGAAGTTGTTTAAAT 2945
                                       -         i                  i        
C rnd-1_family-        101 ACAGACATTAAT-AAAAATATATGTACAAATTCATTGAAGTCGTTTAAAT 53

  scaffold14|si       2946 AGTTTTGTGCCGTATTATTATTTTTATTAGTTCTCATATATAGTTAATAC 2995
                            v         v i                                    
C rnd-1_family-         52 ATTTTTGTGCCTTGTTATTATTTTTATTAGTTCTCATATATAGTTAATAC 3

  scaffold14|si       2996 AA 2997
                             
C rnd-1_family-          2 AA 1

Matrix = 20p43g.matrix
Kimura (with divCpGMod) = 4.79
Transitions / transversions = 1.29 (22/17)
Gap_init rate = 0.05 (32 / 681), avg. gap size = 1.34 (43 / 32)

280 23.11 8.42 7.88 scaffold14|size2522936 2877 3078 (2494649) C rnd-1_family-0#Unknown (2285) 223 21 m_b1s001i8 31438

  scaffold14|si       2877 AAATGTTT--TTAAATGACATACAGACATTAATAAAAAATATACGTACAA 2924
                                 v --        i                      v   v    
C rnd-1_family-        223 AAATGTGTGATTAAATGATATACAGACATTAATAAAAAATAAACGGACAA 174

  scaffold14|si       2925 ATTCATTGAAGTTGTTTAAATAGTTTTGTGCCGTATTATTATTTTTATTA 2974
                              ii     v i   i   v --      ii-i i  i  ii-------
C rnd-1_family-        173 ATTTGTTGAATTCGTTCAAAAA--TTTGTGTT-CACTACTACC------- 134

  scaffold14|si       2975 GTTCTCATATATAGTTAATACAA-TTATACAACCGA-TATCTATAAATAC 3022
                           -i    ----v    v  i vi -   i i    v -  v  -  v  v 
C rnd-1_family-        133 -CTCTC----CTAGTGAACAGGATTTACATAACCCATTAGCT-TATATTC 90

  scaffold14|si       3023 AGACATTAATAAAAATATCTAT-------------ATGTACTTTTAATAA 3059
                                 v?        i v i -------------i i i v   v v v
C rnd-1_family-         89 AGACATGNATAAAAATGTATGTTATTGCCCTTGTAGTATGCGTTTCAAAC 40

  scaffold14|si       3060 CAGATGCTTTCTTATACTT 3078
                              v        v   i  
C rnd-1_family-         39 CAGTTGCTTTCTGATATTT 21

Matrix = 20p43g.matrix
Kimura (with divCpGMod) = 27.40
Transitions / transversions = 1.15 (23/20)
Gap_init rate = 0.10 (20 / 201), avg. gap size = 1.65 (33 / 20)


333 20.86 2.40 11.04 scaffold14|size2522936 2874 3040 (2494687) rnd-1_family-483#Unknown 7 160 (62) m_b1s001i7 31439

  scaffold14|si       2874 AGAAAA-TGTTTTTAAATGACATACAGACATTAATAAAAAATATACGTAC 2922
                                i-   ?         i          ?             iv?  
  rnd-1_family-          7 AGAAAGGTGTNTTTAAATGATATACAGACATNAATAAAAAATATATTNAC 56

  scaffold14|si       2923 AAATTCATTGAAGTTGTTTAAATAGTTTTGTGCCGTATTATTATTTTTAT 2972
                                 i     v i   i   v --      -------------  i i
  rnd-1_family-         57 AAATTCGTTGAATTCGTTCAAAAA--TTTGTG-------------TTCAC 91

  scaffold14|si       2973 TAGTTCTCATATATAGTTAATACAA-TTATACAACCGAT--ATCTATAAA 3019
                             v v i viviv    v ?i vi -   i i    v  --i i   -- 
  rnd-1_family-         92 TACTGCCCTCTCCTAGTGANCAGGATTTACATAACCCATTAGTTTAT--A 139

  scaffold14|si       3020 TACAGACATTAATAAAAATAT 3040
                            v       v         i 
  rnd-1_family-        140 TTCAGACATGAATAAAAATGT 160

Matrix = 20p43g.matrix
Kimura (with divCpGMod) = 23.53
Transitions / transversions = 1.38 (18/13)
Gap_init rate = 0.12 (20 / 166), avg. gap size = 1.05 (21 / 20)


629 15.31 10.18 2.22 scaffold14|size2522936 2998 3164 (2494563) scaffold5|size2025720_(dbseq-nr_679)_[1273151,1286701]#LTR/Gypsy 7322 7501 (6050) m_b1s001i9 31440

  scaffold14|si       2998 TTATACAACCGATATCTATAAATACAGACATTAATA-AAAATATCTATAT 3046
                                i    vi v iv  iv    i          -      -  i-i 
  scaffold5|siz       7322 TTATATAACCCGTTTTAATGTATACGGACATTAATACAAAATA-CTG-GT 7369

  scaffold14|si       3047 GTACTTTTAATAAC---AGATG--------CTTTCTTATACTTT----AC 3081
                            i -      -i  --- i   --------   ii  i ii i ----  
  scaffold5|siz       7370 GCA-TTTTAA-GACTCGAAATGTTTAAAATCTTCTTTGTGTTCTCCAAAC 7417

  scaffold14|si       3082 GTCCATAAAATATATTATATAGGCCATTTTTTTG-TGACCATTTGCAGAA 3130
                             i                 v    i        -           v   
  scaffold5|siz       7418 GTTCATAAAATATATTATATTGGCCGTTTTTTTGGTGACCATTTGCCGAA 7467

  scaffold14|si       3131 AGTGACCATAATTGACCATAAATATAAAATACCC 3164
                                       i                     
  scaffold5|siz       7468 AGTGACCATAATCGACCATAAATATAAAATACCC 7501

Matrix = 20p43g.matrix
Kimura (with divCpGMod) = 14.71
Transitions / transversions = 3.17 (19/6)
Gap_init rate = 0.05 (9 / 166), avg. gap size = 2.33 (21 / 9)


4720 5.92 2.93 3.39 scaffold14|size2522936 2316 2997 (2494730) C rnd-1_family-129#Unknown (152) 679 1 m_b1s001i6 31438

  scaffold14|si       2316 AAAAAATCTTG--ATACCATCTATCAAACAGGTCGATTGTGAAGTTCGCG 2363
                                v    i--      i      i   v      v            
C rnd-1_family-        679 AAAAATTCTTACCATACCACCTATCAGACACGTCGATGGTGAAGTTCGCG 630

  scaffold14|si       2364 CGATT-GCAAAGTGAACGTGAATTGAGTTTCTCAGTATGGTTGGCC-GAG 2411
                                -  i             ----   ---             ?-   
C rnd-1_family-        629 CGATTCGCGAAGTGAACGTGAA----GTT---CAGTATGGTTGGCNTGAG 587

  scaffold14|si       2412 GCAA-----------ATTCTTTCTTCACAACATGAGAGTTCGTGCCCATG 2450
                               -----------           i   ? i           ------
C rnd-1_family-        586 GCAAGGCAAAAACACATTCTTTCTTCGCAANACGAGAGTTCGTG------ 543

  scaffold14|si       2451 CTGACATGAAGTTGGTCATAGTGATGAACTACGATGGTTCACGGGACTTG 2500
                           --------                    vi v     vi        v  
C rnd-1_family-        542 --------AAGTTGGTCATAGTGATGAAGCAGGATGGGCCACGGGACGTG 501

  scaffold14|si       2501 AGGCTCGTGTCCTGTGACGACAACCAAACAAAATCATGCAATCAACAAC- 2549
                                 i           v  ?i  i               v       -
C rnd-1_family-        500 AGGCTCATGTCCTGTGACCACNGCCGAACAAAATCATGCAAACAACAACC 451

  scaffold14|si       2550 AATCAAAAACAAGTC-CACCGGACAAGTCACTCACTAAGCCGCCCAGCCC 2598
                             v            -                                  
C rnd-1_family-        450 AAACAAAAACAAGTCACACCGGACAAGTCACTCACTAAGCCGCCCAGCCC 401

  scaffold14|si       2599 TCTAAACCCAGCATGCATTCCACCATAAATTTGTCCCTTGTAGTCCTTGT 2648
                                v                   ?   ? i       ??         
C rnd-1_family-        400 TCTAACCCCAGCATGCATTCCACCANAAANTCGTCCCTTNNAGTCCTTGT 351

  scaffold14|si       2649 GATGGTGGTACAAATCCGTCACCTCAGCAAAACAAGCAAAACAGTTCATG 2698
                                                       -                     
C rnd-1_family-        350 GATGGTGGTACAAATCCGTCACCTCAGC-AAACAAGCAAAACAGTTCATG 302

  scaffold14|si       2699 TTTGTCATGGTCGGTCATTTTTATCCTGGTAGTTTGGCTTGGTGGTCCAG 2748
                             vv               i                  ?         i 
C rnd-1_family-        301 TTGCTCATGGTCGGTCATTCTTATCCTGGTAGTTTGGCNTGGTGGTCCGG 252

  scaffold14|si       2749 AAGCATTGATGCAGCAGCCTCCACCGCAGCATG-ACACAAAAATTAGCGA 2797
                                ?  ?             i       i  -                
C rnd-1_family-        251 AAGCANTGNTGCAGCAGCCTCCGCCGCAGCGTGCACACAAAAATTAGCGA 202

  scaffold14|si       2798 CGTGGCATGAAA-TTAAAAAGTGTGCCAGAAAAACGGCATTTTTG-TCAT 2845
                                  i    -      v      ?                  - i  
C rnd-1_family-        201 CGTGGCACGAAATTTAAAATGTGTGCNAGAAAAACGGCATTTTTGTTTAT 152

  scaffold14|si       2846 CAAAAACCTTAATTGCTGAATATGATTGAGAAAATGTTTTTAAATGACAT 2895
                                     v       ?             i                 
C rnd-1_family-        151 CAAAAACCTTCATTGCTGNATATGATTGAGAAGATGTTTTTAAATGACAT 102

  scaffold14|si       2896 ACAGACATTAATAAAAAATATACGTACAAATTCATTGAAGTTGTTTAAAT 2945
                                       -         i                  i        
C rnd-1_family-        101 ACAGACATTAAT-AAAAATATATGTACAAATTCATTGAAGTCGTTTAAAT 53

  scaffold14|si       2946 AGTTTTGTGCCGTATTATTATTTTTATTAGTTCTCATATATAGTTAATAC 2995
                            v         v i                                    
C rnd-1_family-         52 ATTTTTGTGCCTTGTTATTATTTTTATTAGTTCTCATATATAGTTAATAC 3

  scaffold14|si       2996 AA 2997
                             
C rnd-1_family-          2 AA 1

Matrix = 20p43g.matrix
Kimura (with divCpGMod) = 4.79
Transitions / transversions = 1.29 (22/17)
Gap_init rate = 0.05 (32 / 681), avg. gap size = 1.34 (43 / 32)

280 23.11 8.42 7.88 scaffold14|size2522936 2877 3078 (2494649) C rnd-1_family-0#Unknown (2285) 223 21 m_b1s001i8 31438

  scaffold14|si       2877 AAATGTTT--TTAAATGACATACAGACATTAATAAAAAATATACGTACAA 2924
                                 v --        i                      v   v    
C rnd-1_family-        223 AAATGTGTGATTAAATGATATACAGACATTAATAAAAAATAAACGGACAA 174

  scaffold14|si       2925 ATTCATTGAAGTTGTTTAAATAGTTTTGTGCCGTATTATTATTTTTATTA 2974
                              ii     v i   i   v --      ii-i i  i  ii-------
C rnd-1_family-        173 ATTTGTTGAATTCGTTCAAAAA--TTTGTGTT-CACTACTACC------- 134

  scaffold14|si       2975 GTTCTCATATATAGTTAATACAA-TTATACAACCGA-TATCTATAAATAC 3022
                           -i    ----v    v  i vi -   i i    v -  v  -  v  v 
C rnd-1_family-        133 -CTCTC----CTAGTGAACAGGATTTACATAACCCATTAGCT-TATATTC 90

  scaffold14|si       3023 AGACATTAATAAAAATATCTAT-------------ATGTACTTTTAATAA 3059
                                 v?        i v i -------------i i i v   v v v
C rnd-1_family-         89 AGACATGNATAAAAATGTATGTTATTGCCCTTGTAGTATGCGTTTCAAAC 40

  scaffold14|si       3060 CAGATGCTTTCTTATACTT 3078
                              v        v   i  
C rnd-1_family-         39 CAGTTGCTTTCTGATATTT 21

Matrix = 20p43g.matrix
Kimura (with divCpGMod) = 27.40
Transitions / transversions = 1.15 (23/20)
Gap_init rate = 0.10 (20 / 201), avg. gap size = 1.65 (33 / 20)


718 3.37 0.00 1.12 scaffold14|size2522936 3166 3255 (2494472) rnd-1_family-585#Unknown 12 100 (0) m_b1s001i10 31441

  scaffold14|si       3166 CGGGGTGGTGGGCGATGTGAGGGGCTACTGTAGTCAGGTGGGCGTAGCAT 3215
                                                            v     i          
  rnd-1_family-         12 CGGGGTGGTGGGCGATGTGAGGGGCTACTGTAGGCAGGTAGGCGTAGCAT 61

  scaffold14|si       3216 AATAAGTAAGCCCAAAGCTAGCTTCCACCTGTAACCTACC 3255
                              ?        i-                          
  rnd-1_family-         62 AATNAGTAAGCCT-AAGCTAGCTTCCACCTGTAACCTACC 100

Matrix = 20p43g.matrix
Kimura (with divCpGMod) = 3.50
Transitions / transversions = 2.00 (2/1)
Gap_init rate = 0.01 (1 / 89), avg. gap size = 1.00 (1 / 1)


1239 5.03 2.50 0.61 scaffold14|size2522936 3179 3338 (2494389) C rnd-1_family-579#Unknown (0) 163 1 m_b1s001i11 31442

  scaffold14|si       3179 GATGTGAGGGGCTACTGTAGTCAGGTGGGCGTAGCATAATAAGTAAGCCC 3228
                                               v     i             ?        i
C rnd-1_family-        163 GATGTGAGGGGCTACTGTAGGCAGGTAGGCGTAGCATAATNAGTAAGCCT 114

  scaffold14|si       3229 AAAGCTAGCTTCCACCTGTAACCTACCT----CCGGTAACCCACCGGTAC 3274
                             -                         ----                  
C rnd-1_family-        113 AA-GCTAGCTTCCACCTGTAACCTACCTACCTCCGGTAACCCACCGGTAC 65

  scaffold14|si       3275 ACTCTTAGATCCCTCCCATATGTAGGAATCTGTTTTTTGACACATCAAGT 3324
                                               i          ? v   v i  v       
C rnd-1_family-         64 ACTCTTAGATCCCTCCCATACGTAGGAATCTNTATTTGGGCAAATCAAGT 15

  scaffold14|si       3325 AACTCTTGTGCGAA 3338
                                         
C rnd-1_family-         14 AACTCTTGTGCGAA 1

Matrix = 20p43g.matrix
Kimura (with divCpGMod) = 4.67
Transitions / transversions = 1.00 (4/4)
Gap_init rate = 0.01 (2 / 159), avg. gap size = 2.50 (5 / 2)


303 17.99 3.77 19.57 scaffold14|size2522936 3240 3398 (2494329) scaffold170|size558746_(dbseq-nr_246)_[277812,288266]#LTR/Gypsy 4168 4305 (6150) m_b1s001i12 31443

  scaffold14|si       3240 CCACCTGTAACCTACCTCCGGTAACCCACCGGTACACTCTTAGATCCCTC 3289
                             v        v ---       i   v      ii   iviv v     
  scaffold170|s       4168 CCTCCTGTAACGT---TCCGGTAGCCCTCCGGTATGCTCCGGTAACCCTC 4214

  scaffold14|si       3290 CCATATGTAGGAATCTGTTTTTTGACACATCAAGTAAC--TCTTGTGCGA 3337
                            vi  i-------   -------------- v    i --  ii  --- 
  scaffold170|s       4215 CGGTAC-------TCT--------------CCAGTAGCCTTCCCGT---A 4240

  scaffold14|si       3338 AC--TCCGGTAACCCTCCCGTACAC-TCCGGTAACCATCCCATACAC-TC 3383
                             --      v              -      v   v          -  
  scaffold170|s       4241 ACCTTCCGGTTACCCTCCCGTACACTTCCGGTTACCCTCCCATACACTTC 4290

  scaffold14|si       3384 CGGTATCCCTCCGGT 3398
                                 v  v     
  scaffold170|s       4291 CGGTATGCCACCGGT 4305

Matrix = 20p43g.matrix
Kimura (with divCpGMod) = 18.08
Transitions / transversions = 0.77 (10/13)
Gap_init rate = 0.20 (31 / 158), avg. gap size = 1.06 (33 / 31)

3748 6.98 0.42 0.00 scaffold14|size2522936 3339 3811 (2493916) scaffold170|size558746_(dbseq-nr_246)_[277812,288266]#LTR/Gypsy 4157 4631 (5824) m_b1s001i13 31443

  scaffold14|si       3339 CTCC-GGTAACCCTCCCGTA-CACTCCGGTAACCATCCCATACACTCCGG 3386
                               -           i   - ii       i  v   vi  ii      
  scaffold170|s       4157 CTCCTGGTAACCCTCCTGTAACGTTCCGGTAGCCCTCCGGTATGCTCCGG 4206

  scaffold14|si       3387 TATCCCTCCGGTGCTCTCCGGTGACCTTCCCGTAACCTTCCGGTTACCCT 3436
                             v         i      i  ii                          
  scaffold170|s       4207 TAACCCTCCGGTACTCTCCAGTAGCCTTCCCGTAACCTTCCGGTTACCCT 4256

  scaffold14|si       3437 CCTGTACACTTCCGGTTACCCTCCCGTACACTTCCGGTATGCCACCGGTA 3486
                             i                      i                        
  scaffold170|s       4257 CCCGTACACTTCCGGTTACCCTCCCATACACTTCCGGTATGCCACCGGTA 4306

  scaffold14|si       3487 AACATTTTTTTAGCGTCTAAGTAATGCAGTTATAGCCACTAATTAGATTG 3536
                                      i  vv                                  
  scaffold170|s       4307 AACATTTTTTTGGCTACTAAGTAATGCAGTTATAGCCACTAATTAGATTG 4356

  scaffold14|si       3537 ATATCGATTCTAAGACTTACTGAGAAGTCTGTTGTCCAGTAAAAACGTAC 3586
                               i                            v   v       v    
  scaffold170|s       4357 ATATTGATTCTAAGACTTACTGAGAAGTCTGTTTTCCTGTAAAAAAGTAC 4406

  scaffold14|si       3587 CAATTCCTATCGTACGTAGAAATAAATCCGAAAGCTCCTTATGGTCTCGA 3636
                                                       i          iv       i 
  scaffold170|s       4407 CAATTCCTATCGTACGTAGAAATAAATCTGAAAGCTCCTCTTGGTCTCAA 4456

  scaffold14|si       3637 ATTTCCGGTAACCTCCCGGTAGACTCCGGTAACCCTCCCGTACACTAGTT 3686
                                                                             
  scaffold170|s       4457 ATTTCCGGTAACCTCCCGGTAGACTCCGGTAACCCTCCCGTACACTAGTT 4506

  scaffold14|si       3687 TACCGGAGGGTTACAGAAGTGTACCGGGAGGTTACCGGAAGATACCATTC 3736
                                                    v                        
  scaffold170|s       4507 TACCGGAGGGTTACAGAAGTGTACCCGGAGGTTACCGGAAGATACCATTC 4556

  scaffold14|si       3737 CGAGGGCTCCGGTAACCTCCCCGTACACTCGAGTGTACGGGGAGGTTACC 3786
                             i                  i                            
  scaffold170|s       4557 CGGGGGCTCCGGTAACCTCCCTGTACACTCGAGTGTACGGGGAGGTTACC 4606

  scaffold14|si       3787 AGTGTTTTTCGTTTGCAGTGAAGGT 3811
                           i        i             i 
  scaffold170|s       4607 GGTGTTTTTTGTTTGCAGTGAAGAT 4631

Matrix = 20p43g.matrix
Kimura (with divCpGMod) = 6.74
Transitions / transversions = 2.30 (23/10)
Gap_init rate = 0.00 (2 / 472), avg. gap size = 1.00 (2 / 2)


1641 17.95 5.13 0.00 scaffold14|size2522936 4107 4418 (2493309) scaffold170|size558746_(dbseq-nr_246)_[277812,288266]#LTR/Gypsy 1680 2007 (8448) m_b1s001i14 31444

  scaffold14|si       4107 CAAAACACTGCAAACGAAAAACAACGGTAACCTTTCGGTACACTCTCAAA 4156
                            ii                    v         ii v       iv    
  scaffold170|s       1680 CGGAACACTGCAAACGAAAAACACCGGTAACCTCCCCGTACACTTGCAAA 1729

  scaffold14|si       4157 ACGTCAGAGTGTACAGGGA--------------CAATAGTGTACGGGTGG 4192
                            i            i    --------------   v             
  scaffold170|s       1730 ATGTCAGAGTGTACGGGGAGGTTACCGGAATTTCAAGAGTGTACGGGTGG 1779

  scaffold14|si       4193 GTTACCGGTTTGTTTACACATTGTTTAAGCCACAAATACATTTATCACGC 4242
                                     iv    i     ii       i  vv v i        i 
  scaffold170|s       1780 GTTACCGGTTCTTTTATACATTACTTAAGCCGCATTTTCGTTTATCACAC 1829

  scaffold14|si       4243 TAAGCTTTGAAGCAAAAAAAATATTTGGAGTGTTCGTGTGGTTCATGACT 4292
                                              v  v  i      v i  v  v         
  scaffold170|s       1830 TAAGCTTTGAAGCAAAAAATATCTTCGGAGTGGTTGTTTGTTTCATGACT 1879

  scaffold14|si       4293 GACATTTTACGAATCACAAGTTACAAACAGGAAGATCACCTGTTG--GGT 4340
                           v   v   i        i    ii    v v              -- i 
  scaffold170|s       1880 CACAATTTGCGAATCACGAGTTGTAAACTGCAAGATCACCTGTTGCAGAT 1929

  scaffold14|si       4341 CTAGTTTTGGTGTCAATTCTAGGCTTGGTCTTTGAATTTTTTTGGCGAAG 4390
                                      v         v     i   v   v  iv     iv iv
  scaffold170|s       1930 CTAGTTTTGGTTTCAATTCTACGCTTGATCTATGATTTCATTTGGTTAGT 1979

  scaffold14|si       4391 GCTTATTTGTCCTATTTATATTTTTGAA 4418
                             v v  v v      i       ii  
  scaffold170|s       1980 GCGTTTTGGGCCTATTCATATTTTCAAA 2007

Matrix = 20p43g.matrix
Kimura (with divCpGMod) = 18.31
Transitions / transversions = 1.00 (28/28)
Gap_init rate = 0.01 (2 / 311), avg. gap size = 8.00 (16 / 2)


1260 18.22 7.11 6.86 scaffold14|size2522936 4342 4777 (2492950) C rnd-5_family-1816#Unknown (73) 646 210 m_b1s001i15 31445

  scaffold14|si       4342 TAGTTTT--GGTGTCAATTCTAGGCTTGGTCTTTGAATTTT-TTTGGCGA 4388
                             v    --    vii    vi  i --  i    v     -     i  
C rnd-5_family-        646 TATTTTTACGGTGATGATTCGGGGTT--GTTTTTGTATTTTATTTGGTGA 599

  scaffold14|si       4389 AGGCTTATTTGTCCTATTTAT-ATTTTTGAATTGGTTGGTTTTGTGTATG 4437
                           vi       v         v -   vvi    iv   ?    ?iii -  
C rnd-5_family-        598 CAGCTTATTGGTCCTATTTTTTATTGACGAATCCGTTNGTTTNACAT-TG 550

  scaffold14|si       4438 TTCTGTCA-CTTTTTAAACACCCTCCAT-TAGGAATTAATTATGAATGTT 4485
                            -      -i                 ?-          v  i       
C rnd-5_family-        549 T-CTGTCAATTTTTTAAACACCCTCCANATAGGAATTAAGTACGAATGTT 501

  scaffold14|si       4486 GAGAATTCCTGTCCAACAAGTACATCATTCACTGGCTACGCTAGGACCCT 4535
                                         v        i              vv  --- ii? 
C rnd-5_family-        500 GAGAATTCCTGTCCCACAAGTACGTCATTCACTGGCTAGCCT---ATTNT 454

  scaffold14|si       4536 AATCTGCCAA-ATC--GATCAAAAC-----CCCTCCA---AATAGGAATT 4574
                           v  i? ii  -i  --   i v   -----ii  v  ---i    i--- 
C rnd-5_family-        453 TATTNGTTAACGTCATGATTACAACATATATTCTACACTTGATAGA---T 407

  scaffold14|si       4575 AAGTACAAATGTTGAGAATTCCCAAAACTTT-ACGTATTCTACACTTGAT 4623
                            v   i  i ---- i    -   vv i   - v    i v v  v   i
C rnd-5_family-        406 ATGTATAAGT----AAAATT-CCATCATTTTAAGGTATCCAAAACATGAC 362

  scaffold14|si       4624 -----------ACTGTGCCAAAAAAATACGAACACAAGAATTGCACAACT 4662
                           -----------    i   --                    -----  ii
C rnd-5_family-        361 TATGAGAAGTGACTGCGCC--AAAAATACGAACACAAGAAT-----AATC 319

  scaffold14|si       4663 CTACAT-ATTACTTATATACCTACATTATAGTATGGTACAATGCCGTACT 4711
                           vi    -  v vv   -  i?    v   i           -----   i
C rnd-5_family-        318 ACACATCATAAAATAT-TATNTACAGTATGGTATGGTACAA-----TACC 275

  scaffold14|si       4712 GTACCTATAACACAGGTGATTGCACCAGCAGCAGCTGTAGATGGGGTGCA 4761
                                  i      vv  v                 v   --        
C rnd-5_family-        274 GTACCTACAACACACCTGCTTGCACCAGCAGCAGCTCTAG--GGGGTGCA 227

  scaffold14|si       4762 CTCTC-ACTTCTATCCC 4777
                                -      i    
C rnd-5_family-        226 CTCTCAACTTCTGTCCC 210

Matrix = 20p43g.matrix
Kimura (with divCpGMod) = 19.60
Transitions / transversions = 1.24 (41/33)
Gap_init rate = 0.10 (43 / 435), avg. gap size = 1.42 (61 / 43)

1769 8.45 10.53 0.32 scaffold14|size2522936 4422 4706 (2493021) C rnd-3_family-259#Unknown (2) 493 180 m_b1s001i16 31445

  scaffold14|si       4422 GTTGGTTTTGTGT-ATGTTCTGTCACTTTTTAAACACCCTCCAT-TAGGA 4469
                                    i i -        i  i     i            -     
C rnd-3_family-        493 GTTGGTTTTATATTATGTTCTGCCATTTTTTGAACACCCTCCATATAGGA 444

  scaffold14|si       4470 ATTAATTATGAATGTTGAGAATTCCTGTCCAACAAGTACATCATTCACTG 4519
                                v                        v        i          
C rnd-3_family-        443 ATTAAATATGAATGTTGAGAATTCCTGTCCCACAAGTACGTCATTCACTG 394

  scaffold14|si       4520 GCTACGCTAGGACCCTAATCTGCCAAATCGATCAAAACCCCTCCAAATAG 4569
                               v i                      v?      -?           
C rnd-3_family-        393 GCTAGGTTAGGACCCTAATCTGCCAAATCTNTCAAAA-NCCTCCAAATAG 345

  scaffold14|si       4570 GAATTAAGTACAAATGTTGAGAATTCCCA----AAAC--------TTTAC 4607
                                          v            i---- i  --------  i  
C rnd-3_family-        344 GAATTAAGTACAAATTTTGAGAATTCCCGTACCAGACGTATGTCATTCAC 295

  scaffold14|si       4608 ----------------GTATTCTACACTTGATACTGTGCCAAAAAAATAC 4641
                           ----------------i              ii  v?        v    
C rnd-3_family-        294 TGNCTAGAGGCCTACTATATTCTACACTTGACGCTTNGCCAAAAATATAC 245

  scaffold14|si       4642 GAACACAAGAATTGCACAACTCTACATATTACTTATATACCTACATTATA 4691
                           ?            i        ? v   i                 ?   
C rnd-3_family-        244 NAACACAAGAATTACACAACTCNAAATACTACTTATATACCTACATNATA 195

  scaffold14|si       4692 GTATGGTACAATGCC 4706
                                       i  
C rnd-3_family-        194 GTATGGTACAATACC 180

Matrix = 20p43g.matrix
Kimura (with divCpGMod) = 8.09
Transitions / transversions = 2.00 (16/8)
Gap_init rate = 0.02 (6 / 284), avg. gap size = 5.17 (31 / 6)


397 22.57 4.72 2.31 scaffold14|size2522936 4707 4833 (2492894) scaffold170|size558746_(dbseq-nr_246)_[277812,288266]#LTR/Gypsy 2186 2315 (8140) m_b1s001i17 31444

  scaffold14|si       4707 GTACTGTACCTATAACACAGGTGATTGCACCAGCAGCAGCTGTAGATGGG 4756
                               ii   -  i    vv    v   vv    vii  i      -ii v
  scaffold170|s       2186 GTACCATAC-TACAACAATGGTGCTTGACCCAGAGACAACTGTAG-CAGT 2233

  scaffold14|si       4757 GTGCACTCTCACTTCTATCCCA--ACACCTCCAT-TTTTTTCAATGACAT 4803
                            i  v        v  v  v  --    v vii -          v    
  scaffold170|s       2234 GCGCCCTCTCACTGCTTTCACATCACACATGTGTATTTTTTCAATTACAT 2283

  scaffold14|si       4804 ---TGATACCCCACCATCCCATCATGGGAACAG 4833
                           ---       i    i-              i 
  scaffold170|s       2284 CACTGATACCTCACCG-CCCATCATGGGAACGG 2315

Matrix = 20p43g.matrix
Kimura (with divCpGMod) = 23.89
Transitions / transversions = 1.00 (14/14)
Gap_init rate = 0.05 (6 / 126), avg. gap size = 1.50 (9 / 6)

4298 25.04 2.71 1.26 scaffold14|size2522936 4831 6084 (2491643) scaffold170|size558746_(dbseq-nr_246)_[277812,288266]#LTR/Gypsy 2371 3642 (6813) m_b1s001i19 31444

  scaffold14|si       4831 CAGGAACAATTGGCAGTGGCGAGTCAAT-TTTTAAAGGTGAGTTTTGATG 4879
                             i             i   vi  --  -    iii       vv v v 
  scaffold170|s       2371 CAAGAACAATTGGCAGCGGCCGGT--ATATTTTGGGGGTGAGTAATCAAG 2418

  scaffold14|si       4880 AACTTGCCCTATTTTA-ATTATTGTACTCACCACACGTCAA-TTTTTTTC 4927
                            vi   i i i  i  - v    i             v   -        
  scaffold170|s       2419 ATTTTGTCTTGTTCTACAATATTATACTCACCACACGGCAAATTTTTTTC 2468

  scaffold14|si       4928 AATGAAATATTTACAGGCCTACTGGTGAAATGGCCAAAACTCAGCCCACA 4977
                              v     v  i         ii i     v i          i     
  scaffold170|s       2469 AATTAAATAGTTGCAGGCCTACCAGCGAAATCGTCAAAACTCAGTCCACA 2518

  scaffold14|si       4978 GACTGATTTAGTCTACCTGCCTGGCACCGTCATCTAGCCAACCACAATTG 5027
                                 v    v vvi      v v    i   v v      v       
  scaffold170|s       2519 GACTGAGTTAGGCATTCTGCCTTGGACCGCCATGTTGCCAACAACAATTG 2568

  scaffold14|si       5028 GCAGCAGCAGGAATAATGTCAAGGTGAGTTCTGATGAGCTCAACCTTTTC 5077
                                   v  v   v   vii   i  v v vvvi i   vv v v   
  scaffold170|s       2569 GCAGCAGCCGGTATATTGTGGGGGTAAGATATTTAAAACTCTTCATGTTC 2618

  scaffold14|si       5078 TACCAAGTTTTACTCACACACATGTCATTTTTCTCCAATTAAGTATTTAC 5127
                              vvvii v       -    i   v     i         i  v    
  scaffold170|s       2619 TACACCACTATACTCAC-CACACGTCCTTTTTTTCCAATTAAATAGTTAC 2667

  scaffold14|si       5128 AGGCATAACATGGG---AATGGCCGAAACTCAGCTTGCAGACTGAGTTAG 5174
                              iv  -i i   ---   v            iiii             
  scaffold170|s       2668 AGGTCTA-TACGGGCAAAATTGCCGAAACTCAGTCCACAGACTGAGTTAG 2716

  scaffold14|si       5175 CCCTCCCGCCTGGCACCGCCAAGTAGCCAAGAACAATCGGCAGCGGCGTG 5224
                           v v i    v v v      iv  v            i         vv 
  scaffold170|s       2717 GCATTCCGCATTGGACCGCCGTGTTGCCAAGAACAATTGGCAGCGGCCGG 2766

  scaffold14|si       5225 TCAAT-TTTTAATGGTGAGTTTTGATGAACTCGCCCTTTTTT-CATTATT 5272
                            --  -    iiv          v        ii i     i-  i    
  scaffold170|s       2767 T--ATATTTTGGGGGTGAGTTTTCATGAACTCATCTTTTTTCACACTATT 2814

  scaffold14|si       5273 ATACTCACCACATGTCTATTATTTTCAATTTAATATTCACAGGCATACTG 5322
                           i i    v       ii   v         v v  v i     iv     
  scaffold170|s       2815 GTGCTCAACACATGTTCATTTTTTTCAATTAATTAGTTACAGGTCTACTG 2864

  scaffold14|si       5323 GCAA--TGGCCAAAACTCAGCCCACA----CA--CTGAGTTAGTCCTTCT 5364
                               -- v   i        ii    ----  --         v v   i
  scaffold170|s       2865 GCAAAATCGCCGAAACTCAGTTCACAGACACAGACTGAGTTAGGCATTCC 2914

  scaffold14|si       5365 GCCTGGCACCGTTGTCTAGCCAACCACAATTGGCAGCGGCAGGTATGATT 5414
                               v v    iii v v     vv            i  v     iv v
  scaffold170|s       2915 GCCTTGGACCGCCATGTTGCCAAGAACAATTGGCAGCAGCCGGTATATTG 2964

  scaffold14|si       5415 TCAGGGTGAGTTCTGATGAACTCAACCTTTTCTACCAAGTTTTACTCATC 5464
                            vi    i  v v vvvi     vv v v      vvvii v      i 
  scaffold170|s       2965 TGGGGGTAAGATATTTAAAACTCTTCATGTTCTACACCACTATACTCACC 3014

  scaffold14|si       5465 ACAGGTCAAT--TTTTCAATTAAATAATTACAGGCCTACCACAGGAATGT 5512
                              v      --              i       i    viiv i   vv
  scaffold170|s       3015 ACATGTCAATCATTTTCAATTAAATAGTTACAGGTCTACGGTCGAAATCG 3064

  scaffold14|si       5513 CCGAAACTCAGCCCACATACTGAGTTAGCTCTCCCGTCTGGCACCGCCAA 5562
                                      i     v          viv i i i  v v i     v
  scaffold170|s       3065 CCGAAACTCAGTCCACAGACTGAGTTAGGCATTCTGCCTTGGATCGCCAT 3114

  scaffold14|si       5563 GTAGCCAAGAACAATTGGCCACAGCGGGTATAATTTCGGGGTGAGTTATG 5612
                             vi               viii  v      v   v         vv v
  scaffold170|s       3115 GTTACCAAGAACAATTGGCAGTGGCCGGTATATTTTGGGGGTGAGTATTC 3164

  scaffold14|si       5613 ATGAACTCAACCTTTTTTACTATAATTTACACAGCAAATGTCAGTTATTT 5662
                                v   v i     i  vv  v v   v  i  v    i i --   
  scaffold170|s       3165 ATGAAATCATCTTTTTTCACACTATTGTACTCAACACATGTTAAT--TTT 3212

  scaffold14|si       5663 TTTCAATTCATTTTCTACAGGCCTACTAGCAAAATGGCCGAACCTCAGCC 5712
                                   v   vvi      i     i       v      v     i 
  scaffold170|s       3213 TTTCAATTAATTAGTTACAGGTCTACTGGCAAAATCGCCGAAACTCAGTC 3262

  scaffold14|si       5713 CACAGACTAAGTTAGCCCTTCTGCCTGGCACCGCCGTGTAGCCAAGACTA 5762
                                   i      v v   i  v v v          v       vi 
  scaffold170|s       3263 CACAGACTGAGTTAGGCATTCCGCATTGGACCGCCGTGTTGCCAAGAACA 3312

  scaffold14|si       5763 ATTGGCACCAGCGCGTCAAT-TTTTAAAGGTGAGTTCTGATGAAATCACA 5811
                                  v i   v  --  -    iii        i v     v   iv
  scaffold170|s       3313 ATTGGCAGCGGCGGGT--ATATTTTGGGGGTGAGTTTTCATGAACTCATC 3360

  scaffold14|si       5812 TGTTTTACA--AATGTTTCTACCACATCTCA------TTTCAATTGAATA 5853
                            v   i  v-- v i viii v  ii v i ------        i v  
  scaffold170|s       3361 TTTTTCACCCTATTATACTCAACATGTGTTAATTTTTTTTCAATTAATTA 3410

  scaffold14|si       5854 CTTATACAGGCTTACCACAGGAACGGCCAAAACTCAGCCCGCAGACTGAG 5903
                           v --      ii   iivv i  iv  ii        i  i         
  scaffold170|s       3411 GT--TACAGGTCTACTGGCGAAATCGCTGAAACTCAGTCCACAGACTGAG 3458

  scaffold14|si       5904 CTAGTCCTCCCACCTGGCACCGACGTGTAGCCAAGACTAATTGGCAGCGG 5953
                           i   v v i  i   v v    vi    v       vi         i  
  scaffold170|s       3459 TTAGGCATTCCGCCTCGGACCGCTGTGTTGCCAAGAACAATTGGCAGTGG 3508

  scaffold14|si       5954 CGGGTATAATTTTTGGGTGAGTTAAGATGAGCTCAACCTGTTTTACAA-A 6002
                            i      v   vv         vvv i  i   - i  v   i  vv- 
  scaffold170|s       3509 CAGGTATATTTTGGGGGTGAGTTTTCACGAACTC-ATCTTTTTCACCCTA 3557

  scaffold14|si       6003 TTTT--TTAATTCA-GCTAATTTTTAATTCAATAGTTAATTTTGTTCTAC 6049
                             v -- i  iv  - i vv    i    v  v     ---iv vi i v
  scaffold170|s       3558 TTATACTCAACACATGTTTTTTTTCAATTAAAAAGTTA---CAGGCCCAG 3604

  scaffold14|si       6050 CTTAAAGGCC---AAAACTCAGCCAAGAGACTGAGTTT 6084
                           i i i iii ---           v v           
  scaffold170|s       3605 TTCAGAAATCCCGAAAACTCAGCCCACAGACTGAGTTT 3642

Matrix = 20p43g.matrix
Kimura (with divCpGMod) = 29.29
Transitions / transversions = 0.87 (144/166)
Gap_init rate = 0.03 (33 / 1253), avg. gap size = 1.52 (50 / 33)


299 30.55 4.79 4.23 scaffold14|size2522936 4811 4998 (2492729) C rnd-1_family-301#Unknown (0) 279 91 m_b1s001i18 31446

  scaffold14|si       4811 CCACCATCCCATCA-TGGGAACAGGAACAATTGGCAGTGGCGAGTCAATT 4859
                             v  v    v   -i v     iv    ii i    i--  iv  i-- 
C rnd-1_family-        279 CCTCCCTCCCCTCAACGCGAACAACAACAGCTAGCAGC--CGGTTCG--T 234

  scaffold14|si       4860 TTTAAAGGT--GAGTTTTGATGAACTTGCCCT--ATTTTAA---TTATTG 4902
                              vv    --    i   viv--   v    --    i  ---  v i 
C rnd-1_family-        233 TTTCCAGGTAAGAGTCTTGTCC--CTTCCCCTTCATTTCAAAGTTTTTCG 186

  scaffold14|si       4903 TACTCACCACACGTCAATTTTTTTCAATGAAATATTTACAGGCCTACTGG 4952
                            - v ii   vi v              v     i    viv  iv iiv
C rnd-1_family-        185 T-CACGTCACCTGACAATTTTTTTCAATTAAATACTTACCACCCCTCCAC 137

  scaffold14|si       4953 TGAAATGGCCAAAACTCAGCCCACAGA-CTGATTTAGTCTACCTGCC 4998
                           vii   v i ivvi   i         -  i   i  - ii  i   
C rnd-1_family-        136 GAGAATCGTCGTCGCTCGGCCCACAGATCTAATTCAG-CCGCCCGCC 91

Matrix = 20p43g.matrix
Kimura (with divCpGMod) = 32.20
Transitions / transversions = 1.29 (31/24)
Gap_init rate = 0.07 (13 / 187), avg. gap size = 1.31 (17 / 13)


397 22.57 4.72 2.31 scaffold14|size2522936 4707 4833 (2492894) scaffold170|size558746_(dbseq-nr_246)_[277812,288266]#LTR/Gypsy 2186 2315 (8140) m_b1s001i17 31444

  scaffold14|si       4707 GTACTGTACCTATAACACAGGTGATTGCACCAGCAGCAGCTGTAGATGGG 4756
                               ii   -  i    vv    v   vv    vii  i      -ii v
  scaffold170|s       2186 GTACCATAC-TACAACAATGGTGCTTGACCCAGAGACAACTGTAG-CAGT 2233

  scaffold14|si       4757 GTGCACTCTCACTTCTATCCCA--ACACCTCCAT-TTTTTTCAATGACAT 4803
                            i  v        v  v  v  --    v vii -          v    
  scaffold170|s       2234 GCGCCCTCTCACTGCTTTCACATCACACATGTGTATTTTTTCAATTACAT 2283

  scaffold14|si       4804 ---TGATACCCCACCATCCCATCATGGGAACAG 4833
                           ---       i    i-              i 
  scaffold170|s       2284 CACTGATACCTCACCG-CCCATCATGGGAACGG 2315

Matrix = 20p43g.matrix
Kimura (with divCpGMod) = 23.89
Transitions / transversions = 1.00 (14/14)
Gap_init rate = 0.05 (6 / 126), avg. gap size = 1.50 (9 / 6)

4298 25.04 2.71 1.26 scaffold14|size2522936 4831 6084 (2491643) scaffold170|size558746_(dbseq-nr_246)_[277812,288266]#LTR/Gypsy 2371 3642 (6813) m_b1s001i19 31444

  scaffold14|si       4831 CAGGAACAATTGGCAGTGGCGAGTCAAT-TTTTAAAGGTGAGTTTTGATG 4879
                             i             i   vi  --  -    iii       vv v v 
  scaffold170|s       2371 CAAGAACAATTGGCAGCGGCCGGT--ATATTTTGGGGGTGAGTAATCAAG 2418

  scaffold14|si       4880 AACTTGCCCTATTTTA-ATTATTGTACTCACCACACGTCAA-TTTTTTTC 4927
                            vi   i i i  i  - v    i             v   -        
  scaffold170|s       2419 ATTTTGTCTTGTTCTACAATATTATACTCACCACACGGCAAATTTTTTTC 2468

  scaffold14|si       4928 AATGAAATATTTACAGGCCTACTGGTGAAATGGCCAAAACTCAGCCCACA 4977
                              v     v  i         ii i     v i          i     
  scaffold170|s       2469 AATTAAATAGTTGCAGGCCTACCAGCGAAATCGTCAAAACTCAGTCCACA 2518

  scaffold14|si       4978 GACTGATTTAGTCTACCTGCCTGGCACCGTCATCTAGCCAACCACAATTG 5027
                                 v    v vvi      v v    i   v v      v       
  scaffold170|s       2519 GACTGAGTTAGGCATTCTGCCTTGGACCGCCATGTTGCCAACAACAATTG 2568

  scaffold14|si       5028 GCAGCAGCAGGAATAATGTCAAGGTGAGTTCTGATGAGCTCAACCTTTTC 5077
                                   v  v   v   vii   i  v v vvvi i   vv v v   
  scaffold170|s       2569 GCAGCAGCCGGTATATTGTGGGGGTAAGATATTTAAAACTCTTCATGTTC 2618

  scaffold14|si       5078 TACCAAGTTTTACTCACACACATGTCATTTTTCTCCAATTAAGTATTTAC 5127
                              vvvii v       -    i   v     i         i  v    
  scaffold170|s       2619 TACACCACTATACTCAC-CACACGTCCTTTTTTTCCAATTAAATAGTTAC 2667

  scaffold14|si       5128 AGGCATAACATGGG---AATGGCCGAAACTCAGCTTGCAGACTGAGTTAG 5174
                              iv  -i i   ---   v            iiii             
  scaffold170|s       2668 AGGTCTA-TACGGGCAAAATTGCCGAAACTCAGTCCACAGACTGAGTTAG 2716

  scaffold14|si       5175 CCCTCCCGCCTGGCACCGCCAAGTAGCCAAGAACAATCGGCAGCGGCGTG 5224
                           v v i    v v v      iv  v            i         vv 
  scaffold170|s       2717 GCATTCCGCATTGGACCGCCGTGTTGCCAAGAACAATTGGCAGCGGCCGG 2766

  scaffold14|si       5225 TCAAT-TTTTAATGGTGAGTTTTGATGAACTCGCCCTTTTTT-CATTATT 5272
                            --  -    iiv          v        ii i     i-  i    
  scaffold170|s       2767 T--ATATTTTGGGGGTGAGTTTTCATGAACTCATCTTTTTTCACACTATT 2814

  scaffold14|si       5273 ATACTCACCACATGTCTATTATTTTCAATTTAATATTCACAGGCATACTG 5322
                           i i    v       ii   v         v v  v i     iv     
  scaffold170|s       2815 GTGCTCAACACATGTTCATTTTTTTCAATTAATTAGTTACAGGTCTACTG 2864

  scaffold14|si       5323 GCAA--TGGCCAAAACTCAGCCCACA----CA--CTGAGTTAGTCCTTCT 5364
                               -- v   i        ii    ----  --         v v   i
  scaffold170|s       2865 GCAAAATCGCCGAAACTCAGTTCACAGACACAGACTGAGTTAGGCATTCC 2914

  scaffold14|si       5365 GCCTGGCACCGTTGTCTAGCCAACCACAATTGGCAGCGGCAGGTATGATT 5414
                               v v    iii v v     vv            i  v     iv v
  scaffold170|s       2915 GCCTTGGACCGCCATGTTGCCAAGAACAATTGGCAGCAGCCGGTATATTG 2964

  scaffold14|si       5415 TCAGGGTGAGTTCTGATGAACTCAACCTTTTCTACCAAGTTTTACTCATC 5464
                            vi    i  v v vvvi     vv v v      vvvii v      i 
  scaffold170|s       2965 TGGGGGTAAGATATTTAAAACTCTTCATGTTCTACACCACTATACTCACC 3014

  scaffold14|si       5465 ACAGGTCAAT--TTTTCAATTAAATAATTACAGGCCTACCACAGGAATGT 5512
                              v      --              i       i    viiv i   vv
  scaffold170|s       3015 ACATGTCAATCATTTTCAATTAAATAGTTACAGGTCTACGGTCGAAATCG 3064

  scaffold14|si       5513 CCGAAACTCAGCCCACATACTGAGTTAGCTCTCCCGTCTGGCACCGCCAA 5562
                                      i     v          viv i i i  v v i     v
  scaffold170|s       3065 CCGAAACTCAGTCCACAGACTGAGTTAGGCATTCTGCCTTGGATCGCCAT 3114

  scaffold14|si       5563 GTAGCCAAGAACAATTGGCCACAGCGGGTATAATTTCGGGGTGAGTTATG 5612
                             vi               viii  v      v   v         vv v
  scaffold170|s       3115 GTTACCAAGAACAATTGGCAGTGGCCGGTATATTTTGGGGGTGAGTATTC 3164

  scaffold14|si       5613 ATGAACTCAACCTTTTTTACTATAATTTACACAGCAAATGTCAGTTATTT 5662
                                v   v i     i  vv  v v   v  i  v    i i --   
  scaffold170|s       3165 ATGAAATCATCTTTTTTCACACTATTGTACTCAACACATGTTAAT--TTT 3212

  scaffold14|si       5663 TTTCAATTCATTTTCTACAGGCCTACTAGCAAAATGGCCGAACCTCAGCC 5712
                                   v   vvi      i     i       v      v     i 
  scaffold170|s       3213 TTTCAATTAATTAGTTACAGGTCTACTGGCAAAATCGCCGAAACTCAGTC 3262

  scaffold14|si       5713 CACAGACTAAGTTAGCCCTTCTGCCTGGCACCGCCGTGTAGCCAAGACTA 5762
                                   i      v v   i  v v v          v       vi 
  scaffold170|s       3263 CACAGACTGAGTTAGGCATTCCGCATTGGACCGCCGTGTTGCCAAGAACA 3312

  scaffold14|si       5763 ATTGGCACCAGCGCGTCAAT-TTTTAAAGGTGAGTTCTGATGAAATCACA 5811
                                  v i   v  --  -    iii        i v     v   iv
  scaffold170|s       3313 ATTGGCAGCGGCGGGT--ATATTTTGGGGGTGAGTTTTCATGAACTCATC 3360

  scaffold14|si       5812 TGTTTTACA--AATGTTTCTACCACATCTCA------TTTCAATTGAATA 5853
                            v   i  v-- v i viii v  ii v i ------        i v  
  scaffold170|s       3361 TTTTTCACCCTATTATACTCAACATGTGTTAATTTTTTTTCAATTAATTA 3410

  scaffold14|si       5854 CTTATACAGGCTTACCACAGGAACGGCCAAAACTCAGCCCGCAGACTGAG 5903
                           v --      ii   iivv i  iv  ii        i  i         
  scaffold170|s       3411 GT--TACAGGTCTACTGGCGAAATCGCTGAAACTCAGTCCACAGACTGAG 3458

  scaffold14|si       5904 CTAGTCCTCCCACCTGGCACCGACGTGTAGCCAAGACTAATTGGCAGCGG 5953
                           i   v v i  i   v v    vi    v       vi         i  
  scaffold170|s       3459 TTAGGCATTCCGCCTCGGACCGCTGTGTTGCCAAGAACAATTGGCAGTGG 3508

  scaffold14|si       5954 CGGGTATAATTTTTGGGTGAGTTAAGATGAGCTCAACCTGTTTTACAA-A 6002
                            i      v   vv         vvv i  i   - i  v   i  vv- 
  scaffold170|s       3509 CAGGTATATTTTGGGGGTGAGTTTTCACGAACTC-ATCTTTTTCACCCTA 3557

  scaffold14|si       6003 TTTT--TTAATTCA-GCTAATTTTTAATTCAATAGTTAATTTTGTTCTAC 6049
                             v -- i  iv  - i vv    i    v  v     ---iv vi i v
  scaffold170|s       3558 TTATACTCAACACATGTTTTTTTTCAATTAAAAAGTTA---CAGGCCCAG 3604

  scaffold14|si       6050 CTTAAAGGCC---AAAACTCAGCCAAGAGACTGAGTTT 6084
                           i i i iii ---           v v           
  scaffold170|s       3605 TTCAGAAATCCCGAAAACTCAGCCCACAGACTGAGTTT 3642

Matrix = 20p43g.matrix
Kimura (with divCpGMod) = 29.29
Transitions / transversions = 0.87 (144/166)
Gap_init rate = 0.03 (33 / 1253), avg. gap size = 1.52 (50 / 33)


2508 11.81 0.27 0.55 scaffold14|size2522936 6085 6450 (2491277) scaffold170|size558746_(dbseq-nr_246)_[277812,288266]#LTR/Gypsy 4264 4628 (5827) m_b1s001i20 31447

  scaffold14|si       6085 ACTTCCAGTAACTCACCTGTACACTTCAGGTATGCCACCGGTAAACATTT 6134
                                 i  v  i v  ii        v                      
  scaffold170|s       4264 ACTTCCGGTTACCCTCCCATACACTTCCGGTATGCCACCGGTAAACATTT 4313

  scaffold14|si       6135 TTT-AGCCACTACGTAATGCAGTTATAGCCACTACTTAGATTGATATTGA 6183
                              -i  i    v                     v               
  scaffold170|s       4314 TTTTGGCTACTAAGTAATGCAGTTATAGCCACTAATTAGATTGATATTGA 4363

  scaffold14|si       6184 TTCTAAGACTTACTGAGAAGTCTGTTTTCCTGTAGAAAAGTACCAATTCC 6233
                                                             i               
  scaffold170|s       4364 TTCTAAGACTTACTGAGAAGTCTGTTTTCCTGTAAAAAAGTACCAATTCC 4413

  scaffold14|si       6234 TATTGTACCTAGAAATATATCCAAAGACTGGTTTGGGTCTCAAATTTCCA 6283
                              i    v        v   ii  ii  vv i v              i
  scaffold170|s       4414 TATCGTACGTAGAAATAAATCTGAAAGCTCCTCTTGGTCTCAAATTTCCG 4463

  scaffold14|si       6284 GTAAACCACTGGTAGATTCCGGTAACCCTCCGGTACACTAGTGTACCTAT 6333
                               v iv i      i              v          v    viv
  scaffold170|s       4464 GTAACCTCCCGGTAGACTCCGGTAACCCTCCCGTACACTAGTTTACCGGA 4513

  scaffold14|si       6334 TAGTTACAGAAGTGTGCAGGGAGGTTACCGGAAGATACAATTCCAGGGGG 6383
                           vi             i vv                   v     --    
  scaffold170|s       4514 GGGTTACAGAAGTGTACCCGGAGGTTACCGGAAGATACCATTCC--GGGG 4561

  scaffold14|si       6384 GCTCCGGTAACCTCCCTGTACACTCGAGTGTACCGGGAGGTTACTCGTGT 6433
                                                            v          iv    
  scaffold170|s       4562 GCTCCGGTAACCTCCCTGTACACTCGAGTGTACGGGGAGGTTACCGGTGT 4611

  scaffold14|si       6434 TTTTTGTTTGCAGTGAA 6450
                                            
  scaffold170|s       4612 TTTTTGTTTGCAGTGAA 4628

Matrix = 20p43g.matrix
Kimura (with divCpGMod) = 11.41
Transitions / transversions = 0.95 (21/22)
Gap_init rate = 0.01 (3 / 365), avg. gap size = 1.00 (3 / 3)


588 36.10 2.77 2.55 scaffold14|size2522936 7645 8113 (2489614) C rnd-1_family-693#Unknown (19) 487 18 m_b1s001i21 31448

  scaffold14|si       7645 CAAACTGGTCTTGCAGTTGTGCAGTTTGACAGTGTTCAG-----TGTGTC 7689
                             i  v    ii iv  v   v ?  i  -----     ----- vi   
C rnd-1_family-        487 CAGACGGGTCCCGTTGTGGTGGANTTCGA-----TTCAGAACGATTCGTC 443

  scaffold14|si       7690 GAGTTCTGTGGTAAAGCATCTCCCGACCATAATCCAAGTCATTGTGATTA 7739
                           ? i vi  i ii  i  ?     v?  i ii    v i-   i i    ?
C rnd-1_family-        442 NAATATTGCGACAAGGCNTCTCCANACTACGATCCCAA-CATCGCGATTN 394

  scaffold14|si       7740 CAATGAAAATACTAAAAAACTTTTTCATATTGATGAGGTTTTGACCTGTA 7789
                            i    i viv v i i ii v     viiv  ?     v v iiiv  v
C rnd-1_family-        393 CGATGAGATCTCAAGAGAGTTATTTCAGGCAGANGAGGTATGGGTTAGTC 344

  scaffold14|si       7790 AAAACCTGCTTGGTGAGGTCAAGGGACTTGATGCCAGATTGCATGGCTTC 7839
                           iii    ?? i vii   i  v  iiv ?vv     ii vv     ?  i
C rnd-1_family-        343 GGGACCTNNTCGTCAAGGCCATGGAGGTNCTTGCCAAGTATCATGGNTTT 294

  scaffold14|si       7840 AC-ATTACAATCATGCAGAGAATCTGTCACGTGCAATAGGCAGTGTAAAG 7888
                             -   vvvi  i-i? i   i? ii i i      i  i? ?v i  i 
C rnd-1_family-        293 ACNATTCGCGTCG-ANAAAGAGNCCATTATGTGCAACAGANANGGCAAGG 245

  scaffold14|si       7889 ACTGTACTACATGCAAATATGTAAGGGGTCCATTGAAATCTGGGTCCATC 7938
                             viv  v? vi iiv   i  i iv  iv v     iv    v vi iv
C rnd-1_family-        244 ACAAGACANCTCGTGCATACGTGAATGGCGCTTTGAAGGCTGGTTGTACA 195

  scaffold14|si       7939 TTCCAATTTTAGCTCGTGTCATTGGAGACTAAGAGATAGATGCATCATAA 7988
                             i     iv    i i   ii ?  i  ?i   i   vv   v? v?  
C rnd-1_family-        194 TTTCAATTCAAGCTTGCGTCGCTNGAAACNGAGAAATATTTGCCNCCNAA 145

  scaffold14|si       7989 TT-----CTTCCAAGAGCAAATGAGTGTACCTAAAGATATTCAATAGACC 8033
                           i -----   v i-----     iiv    vv     vi vvi i  i  
C rnd-1_family-        144 CTCGGCACTTACG-----AAATGGAGGTACAAAAAGAGGTGGGACAGGCC 100

  scaffold14|si       8034 TATGAAAATTGTAGAAGGGTGTACAGAGCATGCAAGGT-GTGTCTGCCAC 8082
                           ? i?  i   i vvvv  v   i v  i    v iiii-    vi    v
C rnd-1_family-         99 NACNAAGATTATTTCTGGTTGTGCCGAACATGGAGAACAGTGTACGCCAA 50

  scaffold14|si       8083 GTAGATT-GACAGGGCCAATACATCTCAAAGA 8113
                           i   i i-i     ii  vv    v   i   
C rnd-1_family-         49 ATAGGTCAAACAGGATCACGACATGTCAGAGA 18

Matrix = 20p43g.matrix
Kimura (with divCpGMod) = 46.49
Transitions / transversions = 1.54 (100/65)
Gap_init rate = 0.04 (17 / 468), avg. gap size = 1.47 (25 / 17)


13 14.45 2.27 7.14 scaffold14|size2522936 8715 8758 (2488969) (ATGGCTG)n#Simple_repeat 1 42 (0) m_b1s252i0 31449

  scaffold14|si       8715 ATGACTGCTGACTTGATGAAGTTGATGGCTGATGGCTG-TTGCTG 8758
                              i   v  i -     -- i                - v    
  (ATGGCTG)n#Si          1 ATGGCTGATGGC-TGATG--GCTGATGGCTGATGGCTGATGGCTG 42

Matrix = Unknown
Transitions / transversions = 1.50 (3/2)
Gap_init rate = 0.09 (4 / 43), avg. gap size = 1.00 (4 / 4)


669 17.42 2.26 0.74 scaffold14|size2522936 9935 10067 (2487660) genome_11_172910-9]15#Unspecified 412 546 (0) m_b1s001i22 31450

  scaffold14|si       9935 TTTGTTTTCATATTTAATGGATAACTTTTCTCAAAAATGGTGTCAGTATA 9984
                                   i v  i  i      v       ii              - i
  genome_11_172        412 TTTGTTTTTAAATCTAGTGGATACCTTTTCTTGAAAATGGTGTCAGT-TG 460

  scaffold14|si       9985 GTCACTAAACTGAAACCTTACTGACAAAATT--TTTGTCTGACCAAA-TG 10031
                            v   i       v    v          v --  i       v   - i
  genome_11_172        461 GACACCAAACTGACACCTAACTGACAAAAATGCTTCGTCTGACGAAAGTA 510

  scaffold14|si      10032 ACCTGTTTTGTCAGACAAAGTCCCAGGGTTCCATAT 10067
                           ivi     i   v         v i           
  genome_11_172        511 GGTTGTTTCGTCTGACAAAGTCACGGGGTTCCATAT 546

Matrix = 20p43g.matrix
Kimura (with divCpGMod) = 17.29
Transitions / transversions = 1.30 (13/10)
Gap_init rate = 0.02 (3 / 132), avg. gap size = 1.33 (4 / 3)


381 8.51 0.00 0.00 scaffold14|size2522936 10036 10082 (2487645) C rnd-4_family-237#Unknown (211) 67 21 m_b1s001i23 31451

  scaffold14|si      10036 GTTTTGTCAGACAAAGTCCCAGGGTTCCATATAATTGCCCCCTTTTT 10082
                               i       i       i             i            
C rnd-4_family-         67 GTTTCGTCAGACGAAGTCCCGGGGTTCCATATAACTGCCCCCTTTTT 21

Matrix = 20p43g.matrix
Kimura (with divCpGMod) = 2.85
Transitions / transversions = 1.00 (4/0)
Gap_init rate = 0.00 (0 / 46), avg. gap size = 0.0 (0 / 0)


489 21.42 4.14 3.42 scaffold14|size2522936 11629 11773 (2485954) rnd-5_family-5802#Unknown 24 169 (249) m_b1s001i24 31452

  scaffold14|si      11629 AGTGTTATT--TATTTGGGGTGTTTTAGT---GTATTCAATACAGTCTTG 11673
                                 i i--       i iv    iv ---                  
  rnd-5_family-         24 AGTGTTGTCGGTATTTGGAGCTTTTTGTTACGGTATTCAATACAGTCTTG 73

  scaffold14|si      11674 CCACCTTTTTTCATAAC-GCCTTCAATAAAGTGCCACATAAACATAAACT 11722
                             vv  v    -   i -  v   i   vi  v         ii  v   
  rnd-5_family-         74 CCCACTATTTT-ATAGCTGCATTCGATACGGTCCCACATAAATGTACACT 122

  scaffold14|si      11723 ACACAGAGTCACAAAATTCCCAGCAGTGCAGTTGCAACAGATGCTTCATG 11772
                           vi i v v --v        -- iiv ?       i         v    
  rnd-5_family-        123 TTATATACT--AAAAATTCC--GTGTTNCAGTTGCGACAGATGCTGCATG 168

  scaffold14|si      11773 G 11773
                            
  rnd-5_family-        169 G 169

Matrix = 20p43g.matrix
Kimura (with divCpGMod) = 21.95
Transitions / transversions = 1.00 (15/15)
Gap_init rate = 0.06 (8 / 144), avg. gap size = 1.38 (11 / 8)


913 34.31 5.43 3.68 scaffold14|size2522936 12086 12914 (2484813) C rnd-4_family-918#Unknown (4) 1419 577 m_b1s001i25 31453

  scaffold14|si      12086 CCCCTCCCCATCCTGCTCAGTTCCCAGCACCTCAAT-TAGAAGGATTTCC 12134
                            ?      v       vvv    i    i  - i  - v i v  i    
C rnd-4_family-       1419 CNCCTCCCGATCCTGCGGCGTTCTCAGCGCC-CGATGTCGGACGACTTCC 1371

  scaffold14|si      12135 CTGATTTCATGCTTCATCACCACTTGTTGGTAATAGTCGCTATTCCATTG 12184
                            i vi    i  i  i?   ---  v i  iv? v i   ii--    i 
C rnd-4_family-       1370 CCGCCTTCACGCCTCGNCAC---TTCTCGGCCNTCGCCGCCG--CCATCG 1326

  scaffold14|si      12185 GAGTTACCTCTTTCCCCATCTCTTTGTCATCTCCCACTGGAAGTCATGCA 12234
                            i v- vv  ii  v  vi   v i   v      v ivvvi   ii  i
C rnd-4_family-       1325 GGGG-AGGTCCCTCGCCTCCTCGTCGTCCTCTCCCTCCCCCGGTCGCGCG 1277

  scaffold14|si      12235 TTGCTGGACAGTGAGTCTTCTGGTTTTGTTCCTTCATCAGTTGAT-TTAT 12283
                           ii  v    i       i i ?v?iv  v i vi vv v      -  vi
C rnd-4_family-       1276 CCGCGGGACGGTGAGTCCTTTNCNCGTGGTTCGCCTGCTGTTGATGTTTC 1227

  scaffold14|si      12284 TGTGTTTCCCAGGGAGGG-TGCCACCCTTAACTTCATCA---G-GGGTGT 12328
                              v     vi   i   -   ?v    ivv  ? i  i--- -      
C rnd-4_family-       1226 TGTTTTTCCGGGGGGGGGGTGCNCCCCTCTCCTNCGTCGTGGGCGGGTGT 1177

  scaffold14|si      12329 GGAACACGGTGCCATGGACAATGTTACTGGTCACCTCACTGCTGTCGTTT 12378
                           v  ? v vvi? vv v   i i  i  i    iv  iv i  iv  vi?i
C rnd-4_family-       1176 CGANCCCCCCNCGCTTGACGACGTCACCGGTCGACTTTCCGCCCTCTCNC 1127

  scaffold14|si      12379 TCTTGTTGATGGACATCAAAGATGACCCCAAAATTGTAATGAAACATCCC 12428
                           vv ivi      v i  i vviv      i i  v ivv  i iv--  v
C rnd-4_family-       1126 GGTCCCTGATGGCCGTCGATCGAGACCCCGAGATGGCTTTGGAGA--CCG 1079

  scaffold14|si      12429 TCTCTTTGATGTCAGACCA-TTTTTGACCAGTCAACTT--GGTCTC--CT 12473
                           i     i ---  ii   i-iii i  v --  vv  i--    i --  
C rnd-4_family-       1078 CCTCTTCG---TCGAACCGGCCCTCGAGC--TCCTCTCCCGGTCCCACCT 1034

  scaffold14|si      12474 TTGGATGATGAA-GTGTCCCACTTTATTCCAAAGTCTGGGAAG-CAACAG 12521
                           ii  -----   - iv   iv vii i      iv vi v   - vv vv
C rnd-4_family-       1033 CCGG-----GAACGCCTCCTTCGCCACTCCAAAAACGAGCAAGTCTCCTC 989

  scaffold14|si      12522 AACCCCCCCCTGCTTTTGCCACCACTCTCAACAAATGTCCTTCACATG-- 12569
                           vi  i  i  i   i i? v viv vi    v  ---i  ii  v v --
C rnd-4_family-        988 CGCCTCCTCCCGCTCTCNCGAGTTCGTTCAAGAA---CCCCCCAGAAGAG 942

  scaffold14|si      12570 CTGAAATTCTTGAATTGATGTCCAAGAAGCTGAATTTCCAGT-----GCT 12614
                            i  i  i  i  ii ?   vv        i--- ii? i ?-----  i
C rnd-4_family-        941 CCGAGATCCTCGAGCTNATGAGCAAGAAGCC---TCCNCGGNCTGGCGCC 895

  scaffold14|si      12615 TGTGGCCTCTTTCATTTCAATCTTCTCTAAGAGTTTATTCATAGAGGGAG 12664
                             i     ? ?  i?   i ivvvv? v      ii   iiii    iv 
C rnd-4_family-        894 TGCGGCCTNTNTCGNTTCGACGGAANCGAAGAGTCCATTTGCGGAGGACG 845

  scaffold14|si      12665 AGTCAGGAAGGATGAGTCCGGAATGTGCATCAGGCCTCAGCATAATGCAA 12714
                           ?  ?i       i     v  v      i   i   i i? v -v   ?v
C rnd-4_family-        844 NGTNGGGAAGGACGAGTCGGGCATGTGCGTCAAGCCCCGNCCT-CTGCNC 796

  scaffold14|si      12715 CATTAAGGCTCATTTGACCCAGAA-GCCT-----------------GCCA 12746
                            i i   v i  iviv   v    -    -----------------    
C rnd-4_family-        795 CGTCAAGTCCCACACCACCAAGAAGGCCTGGAANGCCTTCGACGCNGCCA 746

  scaffold14|si      12747 AACAAGATGGAGCCTATTTCATTCAATGTACTTGCTCAGGTCTTC--AT- 12793
                            i v?? i  ?  v  i     i iv ii? -----    v  i --  -
C rnd-4_family-        745 AGCCNNACGGNGCGTACTTCATCCGCTACNC-----CAGGGCTCCTGATG 701

  scaffold14|si      12794 ---TACACATCTCCCTGAGAATTCTAAGCACCATTTGGAATTCCAGCCCA 12840
                           --- v      v   iv  vv i i?i ?v vi vv ?i i  ?v    v
C rnd-4_family-        700 CGGTCCACATCGCCCCCAGTCTCCCNGGNTCGGTAGGNGACTCNTGCCCC 651

  scaffold14|si      12841 ATCATCCAGTGGTACAAGAACCAGCTTGCTGGAGCTGGTACTGGGGTCAC 12890
                                i  iv   v    i    ? vv  i  v i? ii   v   i i 
C rnd-4_family-        650 ATCATTCAAAGGTTCAAGGACCANCAAGCCGGCGTNGACACTTGGGCCGC 601

  scaffold14|si      12891 TCTTTTCAGAATGCCTCCAAAAAA 12914
                           i  ?   v i   i i?iii ?  
C rnd-4_family-        600 CCTNTTCCGGATGTCCNTGGANAA 577

Matrix = 20p43g.matrix
Kimura (with divCpGMod) = 38.49
Transitions / transversions = 1.32 (156/118)
Gap_init rate = 0.06 (48 / 828), avg. gap size = 1.58 (76 / 48)


300 29.19 4.61 7.66 scaffold14|size2522936 13466 13747 (2483980) C rnd-5_family-1043#Unknown (2) 500 227 m_b1s001i26 31454

  scaffold14|si      13466 ATGCCAGATGCACCTTGC-TCCACCCCCTATATCAAACCCAAATACCCA- 13513
                             i  i  v         -  i   i   v ivi          -    -
C rnd-5_family-        500 ATACCGGAAGCACCTTGCCTCTACCTCCTCTGATAAACCCAAAT-CCCAC 452

  scaffold14|si      13514 TCCATGCCCCAACCACCAAACACAACATGACCAGTCTGATCCTGAGCTGA 13563
                             i vi  v  i      vv vv   i ?iv    iv   v-------  
C rnd-5_family-        451 TCTAAACCACAGCCACCACCCCGAACGTNGACAGTTGGATA-------GA 409

  scaffold14|si      13564 CAAAGATTCTGCAATAACCTTTCTATCTTTCCATTGCCAAAAAATTGCTT 13613
                           i       viv ii -i     ---       - i  v     viv v v
C rnd-5_family-        408 TAAAGATTGCTCGGT-GCCTTT---TCTTTCC-TCGCGAAAAATCGGGTA 364

  scaffold14|si      13614 TAG---GCATGTGTTTTATGCATG-TGACCAATAACA--GTTTGATATGG 13657
                            ii---   v  - v   viv  i- vi  i  v i --     --ii  
C rnd-5_family-        363 TGAATCGCAAGT-TGTTAGAAATACTTGCCGATCATAAGGTTTG--GCGG 317

  scaffold14|si      13658 TAGTTTG-TGTATCAATGATGGTGATGTATTTGTAT----GAACTGTTGA 13702
                            v   v - vi   v v   v   ?   v v  i i----  vi     i
C rnd-5_family-        316 TTGTTAGATTCATCCAAGATTGTGNTGTCTGTGCACAGAGGATTTGTTGG 267

  scaffold14|si      13703 TTCACAACTGTTTTTGTCTCAAAATAGAACCATAAATTAAAATAT 13747
                            ---vi i  --iv   i  i   i     v              
C rnd-5_family-        266 T---GGATTG--CATGTTTCGAAACAGAACAATAAATTAAAATAT 227

Matrix = 20p43g.matrix
Kimura (with divCpGMod) = 33.00
Transitions / transversions = 1.05 (39/37)
Gap_init rate = 0.10 (28 / 281), avg. gap size = 1.21 (34 / 28)


272 18.88 1.43 9.23 scaffold14|size2522936 13987 14056 (2483671) rnd-1_family-389#Unknown 283 347 (28) m_b1s001i27 31455

  scaffold14|si      13987 TCTACTCCGATTTACATT-TTTTATTGGTTTACGGGATGATGTGTTAAGC 14035
                                    v        -   i    i        iiv i       vi
  rnd-1_family-        283 TCTACTCCGTTTTACATTATTTCATTGATTTACGGGGCTACGTGTTAATT 332

  scaffold14|si      14036 GGTTGACTATTCAAAGCCCTC 14056
                           v  ------i      i    
  rnd-1_family-        333 CGT------CTCAAAGTCCTC 347

Matrix = 20p43g.matrix
Kimura (with divCpGMod) = 20.07
Transitions / transversions = 2.00 (8/4)
Gap_init rate = 0.10 (7 / 69), avg. gap size = 1.00 (7 / 7)


655 23.13 6.90 13.29 scaffold14|size2522936 14036 14354 (2483373) rnd-5_family-619#Unknown 3 303 (176) m_b1s001i28 31456

  scaffold14|si      14036 GGTTGACTATTCAAAG----------CCCTCTCAAAACCATATATCATAC 14075
                              i        ii  ----------    i        i          
  rnd-5_family-          3 GGTCGACTATTCGGAGGACTTTGGAGCCCTTTCAAAACCGTATATCATAC 52

  scaffold14|si      14076 AGTA-GGCCACTGATAGATGAAACCACATCAATATACGATGCAGCTCTCA 14124
                           i  i-    v  v   v        ii  i -          v       
  rnd-5_family-         53 GGTGTGGCCCCTCATACATGAAACCGTATTA-TATACGATGCCGCTCTCA 101

  scaffold14|si      14125 AAAACTTCAAAAAGTTCTCACATACAGCCTAAGTCCCCCATGCAGT-GGC 14173
                                ----    --------------     i-     i     v-   
  rnd-5_family-        102 AAAAC----AAAA--------------CCTAAA-CCCCCGTGCAGAAGGC 132

  scaffold14|si      14174 CCTAAACATTTGGGCTCAGCAAAAAGTCCTGCAAAGTTGGCATGGTAGCA 14223
                                 v  i-  i  v      i- i   iv   v i  vv  --    
  rnd-5_family-        133 CCTAAAAATC-GGACTGAGCAAAG-GCCCTAAAAATTCGGACTG--AGCA 178

  scaffold14|si      14224 CCATAGGCCC--AAAA--------CCAGAGAAGAGATGTAGACGTATGTC 14263
                           -- v i    --    --------   v    v v   vi     -----
  rnd-5_family-        179 --AAAAGCCCTAAAAATCCCTGAGCCACAGAATACATGAGGACGT----- 221

  scaffold14|si      14264 AAACAGAGCTCAGGATTTGTACCCCGAATACCCTCAAGTGACTCCAAAAC 14313
                           -------    i   vii v    i  ?iii  v  i?  iviv i   i
  rnd-5_family-        222 -------GCTCGGGAACCGAACCCTGANCGTCCGCAGNTGGGCACGAAAT 264

  scaffold14|si      14314 TATCCAGCATCTGCTGCAACAAAGTGTGCAAGTACTTTTTT 14354
                           i  v         ii   i i  --i i    iiv      
  rnd-5_family-        265 CATGCAGCATCTGTCGCAGCGAA--ATACAAGCGATTTTTT 303

Matrix = 20p43g.matrix
Kimura (with divCpGMod) = 20.98
Transitions / transversions = 1.78 (41/23)
Gap_init rate = 0.14 (45 / 318), avg. gap size = 1.38 (62 / 45)


1977 16.55 0.28 4.62 scaffold14|size2522936 14363 14723 (2483004) C genome_2_15377#DNA (0) 619 274 m_b1s001i29 31457

  scaffold14|si      14363 GTTGAATCCCATTTCAGCACTGTCCCAGTTCTAGAACTGGGTGCCAACAT 14412
                               i        vvi    i                   iiivv  v  
C genome_2_1537        619 GTTGGATCCCATTAGGGCACCGTCCCAGTTCTAGAACTGGACAAAAAAAT 570

  scaffold14|si      14413 TCATCCAGTTCCAGCACTGGATGTTTTTCTCCCCGTTGGGGCACTGTGCC 14462
                            -i        i  v      i                      i     
C genome_2_1537        569 T-GTCCAGTTCTAGAACTGGACGTTTTTCTCCCCGTTGGGGCACCGTGCC 521

  scaffold14|si      14463 TTAACGGGTCGCCCAGTTCTAGAACTCAAC-CCAATTTTATTAACAAGTT 14511
                               i   vi                vi  -  ----------- v    
C genome_2_1537        520 TTAATGGGGTGCCCAGTTCTAGAACTGGACACC-----------CCAGTT 482

  scaffold14|si      14512 CTAAAACTGGGACCGTGATCAAAGTCCAGTTCTAGAACTGGGCATCCAGT 14561
                              i               v   v                   ii     
C genome_2_1537        481 CTAGAACTGGGACCGTGATAAAATTCCAGTTCTAGAACTGGGCGCCCAGT 432

  scaffold14|si      14562 CCCAGACCTGGGACTAAGGCTTGAATCCCCATTGTGGTAACAGTTCGTTC 14611
                           i i   v        i v   ii           v  i v    i --- 
C genome_2_1537        431 TCTAGAACTGGGACTGATGCTCAAATCCCCATTGGGGCACCAGTCC---C 385

  scaffold14|si      14612 GATTGGGGCACCAGTGCCTTAACTGGGACGATAAATTAGTCCCGTTGGGG 14661
                           -                     ii       ivi         i i    
C genome_2_1537        384 -ATTGGGGCACCAGTGCCTTAATCGGGACGACCGATTAGTCCCATCGGGG 336

  scaffold14|si      14662 CACCAGTGCCCCGACAGGGCAATCAAATTGTCCCTGTTTTGGCACTAGTA 14711
                              ii      ii ii    i  v   v      ii           v  
C genome_2_1537        335 CACTGGTGCCCTAATGGGGCGATGAAAATGTCCCCATTTTGGCACTACTA 286

  scaffold14|si      14712 TTGTACGTAGTT 14723
                                       
C genome_2_1537        285 TTGTACGTAGTT 274

Matrix = 20p43g.matrix
Kimura (with divCpGMod) = 16.22
Transitions / transversions = 2.00 (38/19)
Gap_init rate = 0.05 (17 / 360), avg. gap size = 1.00 (17 / 17)


342 12.24 0.00 0.00 scaffold14|size2522936 14787 14835 (2482892) genome_8_1002#DNA 1 49 (317) m_b1s001i30 31458

  scaffold14|si      14787 TGTTAGGCCAAAAGTCAGAGAAAAACTGATTCCCAGAGAATTGTAAAAA 14835
                                         i   i      vi         i    i       
  genome_8_1002          1 TGTTAGGCCAAAAGCCAGGGAAAAAGCGATTCCCAGGGAATCGTAAAAA 49

Matrix = 20p43g.matrix
Kimura (with divCpGMod) = 9.23
Transitions / transversions = 5.00 (5/1)
Gap_init rate = 0.00 (0 / 48), avg. gap size = 0.0 (0 / 0)


568 17.00 0.80 5.88 scaffold14|size2522936 14868 14992 (2482735) rnd-5_family-619#Unknown 304 422 (57) m_b1s001i31 31456

  scaffold14|si      14868 AATATAGAAAGGTTTATGTTATGAAGGTTTACTAAACACCCTATTAAATG 14917
                            i    v      v       i  vv v    v       v    i    
  rnd-5_family-        304 AGTATATAAAGGTATATGTTACGACTGGTTACGAAACACCGTATTGAATG 353

  scaffold14|si      14918 CTGTGTTGTCCACAACGAGGGGCACTGTATTTAATATTTCATACGGCGTT 14967
                            v    i i          v     i      -  ------     i   
  rnd-5_family-        354 CGGTGTCGCCCACAACGAGTGGCACCGTATTT-AT------TACGGTGTT 396

  scaffold14|si      14968 TT-TATTGGGGGCGGCAGCGTTTGAT 14992
                            i-           i  v   v    
  rnd-5_family-        397 TCGTATTGGGGGCGACACCGTATGAT 422

Matrix = 20p43g.matrix
Kimura (with divCpGMod) = 15.37
Transitions / transversions = 0.82 (9/11)
Gap_init rate = 0.06 (8 / 124), avg. gap size = 1.00 (8 / 8)


889 18.21 12.56 0.41 scaffold14|size2522936 14993 15207 (2482520) C rnd-1_family-26#Unknown (13) 311 71 m_b1s001i32 31459

  scaffold14|si      14993 GCCGCAAGATTTTTT-CAGTGAGCTAGATAGAA-GAAGTATCATTAAAAC 15040
                             i            -i  i        i    - v i -  i vi    
C rnd-1_family-        311 GCTGCAAGATTTTTTGTAGCGAGCTAGACAGAATGCAAT-TCGTAGAAAC 263

  scaffold14|si      15041 AGAGGAAATATTAAGTTTAGATATAAGTTGGCTTGTC------------- 15077
                                  i vv  i     i v    iv         -------------
C rnd-1_family-        262 AGAGGAAGTCGTAGGTTTAAAAATAAAGTGGCTTGTCTACGCTTAGTTGT 213

  scaffold14|si      15078 AACTGGGTGGGTG----TC-----CTT---GGGCGCCTTGCACGCGAACA 15115
                             v    i v   ----  -----   --- v      i          i
C rnd-1_family-        212 AAATGGGCGCGTGCGCCTCGCGCGCTTCGCGCGCGCCTCGCACGCGAACG 163

  scaffold14|si      15116 CACCCATTTTAGAAAAAAGATACAAGTTTTAAGGTAGGCAAACATCAAAA 15165
                            i        v    v      i  v   v      ii  i v       
C rnd-1_family-        162 CGCCCATTTTTGAAATAAGATATAATTTTAAAGGTAAACAGAGATCAAAA 113

  scaffold14|si      15166 CATCATGACTACCCTTGTATGTCAACCAAAGAAATTAATTAT 15207
                              v          v    i       vi i           
C rnd-1_family-        112 CATGATGACTACCCATGTACGTCAACCCGAAAAATTAATTAT 71

Matrix = 20p43g.matrix
Kimura (with divCpGMod) = 16.60
Transitions / transversions = 1.29 (22/17)
Gap_init rate = 0.03 (7 / 214), avg. gap size = 4.00 (28 / 7)


465 4.36 0.00 5.80 scaffold14|size2522936 15205 15277 (2482450) C rnd-1_family-91#Unknown (0) 69 1 m_b1s001i33 31460

  scaffold14|si      15205 TATCAAGATTTTTTCAAAATCTTAGTTGCATTGGAAACTGAGCCCCTTTT 15254
                                                       ii            -  v    
C rnd-1_family-         69 TATCAAGATTTTTTCAAAATCTTAGTTGTGTTGGAAACTGAG-CCGTTTT 21

  scaffold14|si      15255 CTCCTTCTCCTTCTCCTTCTTCT 15277
                                 ---              
C rnd-1_family-         20 CTCCTT---CTTCTCCTTCTTCT 1

Matrix = 20p43g.matrix
Kimura (with divCpGMod) = 4.50
Transitions / transversions = 2.00 (2/1)
Gap_init rate = 0.06 (4 / 72), avg. gap size = 1.00 (4 / 4)


254 13.73 9.80 0.00 scaffold14|size2522936 15461 15511 (2482216) rnd-1_family-117#Unknown 1 56 (6) m_b1s001i34 31461

  scaffold14|si      15461 AAGAAGGACAAGGAGAAGGAGATAAGGGGCTCAGTTTCCAAT-----CAA 15505
                              i  i vi  i         v   ?               -----i  
  rnd-1_family-          1 AAGGAGAAGGAGAAGAAGGAGAAAAGNGGCTCAGTTTCCAATACAACTAA 50

  scaffold14|si      15506 GATTTT 15511
                                 
  rnd-1_family-         51 GATTTT 56

Matrix = 20p43g.matrix
Kimura (with divCpGMod) = 15.81
Transitions / transversions = 2.50 (5/2)
Gap_init rate = 0.02 (1 / 50), avg. gap size = 5.00 (5 / 1)

231 18.31 8.20 1.54 scaffold14|size2522936 15462 15522 (2482205) rnd-1_family-91#Unknown 1 65 (4) m_b1s001i35 31461

  scaffold14|si      15462 AGAAGGACAAGGAGAAGGAGATAAGGGGCTCAGTTTC-----CAATCAAG 15506
                                i vi  i         -  iv           -----   ii   
  rnd-1_family-          1 AGAAGAAGGAGAAGAAGGAGA-AAACGGCTCAGTTTCCAACACAACTAAG 49

  scaffold14|si      15507 ATTTTTTTAAAATCTT 15522
                                vvv        
  rnd-1_family-         50 ATTTTGAAAAAATCTT 65

Matrix = 20p43g.matrix
Kimura (with divCpGMod) = 21.22
Transitions / transversions = 1.20 (6/5)
Gap_init rate = 0.03 (2 / 60), avg. gap size = 3.00 (6 / 2)


575 1.47 0.00 0.00 scaffold14|size2522936 15501 15568 (2482159) C rnd-1_family-91#Unknown (1) 68 1 m_b1s001i36 31462

  scaffold14|si      15501 ATCAAGATTTTTTTAAAATCTTAGTTGTGTTGGAAACTGAGCCGTTTTCT 15550
                                        i                                    
C rnd-1_family-         68 ATCAAGATTTTTTCAAAATCTTAGTTGTGTTGGAAACTGAGCCGTTTTCT 19

  scaffold14|si      15551 CCTTCTTCTCCTTCTTCT 15568
                                             
C rnd-1_family-         18 CCTTCTTCTCCTTCTTCT 1

Matrix = 20p43g.matrix
Kimura (with divCpGMod) = 1.49
Transitions / transversions = 1.00 (1/0)
Gap_init rate = 0.00 (0 / 67), avg. gap size = 0.0 (0 / 0)


304 21.79 5.39 9.32 scaffold14|size2522936 15574 15740 (2481987) rnd-4_family-169#RC/Helitron 86 246 (8007) m_b1s001i37 31463

  scaffold14|si      15574 TTCTCCTTCTACTTCTTCTTCAGTGAGACAGTTTTTTTGCTTTTTGCCAA 15623
                             i   --  v                  - i     ii     v  i v
  rnd-4_family-         86 TTTTCC--CTTCTTCTTCTTCAGTGAGAC-GCTTTTTCACTTTTGGCTAT 132

  scaffold14|si      15624 AACAGGTACTGACCAAAACGT-TGATGT-----GAACTTACCTGTAAATA 15667
                           v i?    ---------  i -  ? i ----- v v?            
  rnd-4_family-        133 TATNGGTA---------ACATGTGNTATTTCTCGCAANTACCTGTAAATA 173

  scaffold14|si      15668 ATTCATTTTTCGCTTGGACTTACATGGGTAGTTATATTGTCCTAAGTAAT 15717
                            v ii     vvv  v   v i          i  - vi  i --v i  
  rnd-4_family-        174 AGTTGTTTTTGTGTTTGACATGCATGGGTAGTCAT-TGATCTT--TTGAT 220

  scaffold14|si      15718 ---TGCCTACCTTTAAATTTATATCT 15740
                           ---  vi          vv       
  rnd-4_family-        221 NTGTGGTTACCTTTAAAAATATATCT 246

Matrix = 20p43g.matrix
Kimura (with divCpGMod) = 26.41
Transitions / transversions = 0.94 (16/17)
Gap_init rate = 0.11 (18 / 166), avg. gap size = 1.33 (24 / 18)


265 14.06 1.67 5.17 scaffold14|size2522936 16003 16062 (2481665) rnd-1_family-81#Unknown 107 164 (32) m_b1s001i38 31464

  scaffold14|si      16003 AAAAGATGACGTCAATATCATTACAAGCAGCCGCTGCAAGATTTTTTAGC 16052
                             i    i vi v    --     v                      - i
  rnd-1_family-        107 AAGAGATAAAATAAATA--ATTACCAGCAGCCGCTGCAAGATTTTTT-GT 153

  scaffold14|si      16053 AGC-AGCGAGA 16062
                              -   v   
  rnd-1_family-        154 AGCGAGCTAGA 164

Matrix = 20p43g.matrix
Kimura (with divCpGMod) = 15.60
Transitions / transversions = 1.00 (4/4)
Gap_init rate = 0.07 (4 / 59), avg. gap size = 1.00 (4 / 4)


1380 6.29 0.00 2.86 scaffold14|size2522936 16022 16201 (2481526) C rnd-1_family-17#Unknown (0) 556 382 m_b1s001i39 31465

  scaffold14|si      16022 ATTACAAGCAGCCGCTGCAAGATTTTTTAGCAGCAGCGAGAGCCCGCAAA 16071
                                                                 i           
C rnd-1_family-        556 ATTACAAGCAGCCGCTGCAAGATTTTTTAGCAGCAGCGGGAGCCCGCAAA 507

  scaffold14|si      16072 AAGGAATTCGCCTTGTTTCATTAAGAAGAAGATATGACAGTACCCGCCAG 16121
                                              i    i          i     iv       
C rnd-1_family-        506 AAGGAATTCGCCTTGTTTCGTTAAAAAGAAGATATAACAGTGGCCGCCAG 457

  scaffold14|si      16122 TTAGCGTGCGCGCTGCGCTCGCTTCGCTCGCGCCGCGCGCATGGACACGA 16171
                                        i                           i  i     
C rnd-1_family-        456 TTAGCGTGCGCGCCGCGCTCGCTTCGCTCGCGCCGCGCGCACGGGCACGA 407

  scaffold14|si      16172 CATTTTTAGTGTTAAAGCGAGCTTCGCTCG 16201
                            v         i ---  --          
C rnd-1_family-        406 CTTTTTTAGTGCT---GC--GCTTCGCTCG 382

Matrix = 20p43g.matrix
Kimura (with divCpGMod) = 4.93
Transitions / transversions = 4.50 (9/2)
Gap_init rate = 0.03 (5 / 179), avg. gap size = 1.00 (5 / 5)

319 10.25 3.85 12.50 scaffold14|size2522936 16136 16213 (2481514) C rnd-1_family-17#Unknown (158) 398 327 m_b1s001i40 31465

  scaffold14|si      16136 GCGCT-CGCTTCGCTCG--CGCCGCGCGCATGGACACGACATTTTTAGTG 16182
                            i   -           --           i  i      v         
C rnd-1_family-        398 GTGCTGCGCTTCGCTCGAGCGCCGCGCGCACGGGCACGACTTTTTTAGTG 349

  scaffold14|si      16183 TTAAAGCGAGCTTCGCTCGTACAATCGCGGT 16213
                           i ----- v  ----    i    ?      
C rnd-1_family-        348 CT-----GTGC----CTCGCACAANCGCGGT 327

Matrix = 20p43g.matrix
Kimura (with divCpGMod) = 9.64
Transitions / transversions = 2.50 (5/2)
Gap_init rate = 0.14 (11 / 77), avg. gap size = 1.09 (12 / 11)

1368 5.21 0.00 3.47 scaffold14|size2522936 16151 16329 (2481398) C rnd-1_family-67#Unknown (169) 374 202 m_b1s001i41 31465

  scaffold14|si      16151 GCGCCGCGCGCATGGACACGACATTTTTAGTGTTAAAGCGAGCTTCGCTC 16200
                                       i  i      v                           
C rnd-1_family-        374 GCGCCGCGCGCACGGGCACGACTTTTTTAGTGTTAAAGCGAGCTTCGCTC 325

  scaffold14|si      16201 GTACAATCGCGGTTTTGGTTCAAGATGTAAGTAAGGCACTTCCGTTGAAC 16250
                                                                i   ?        
C rnd-1_family-        324 GTACAATCGCGGTTTTGGTTCAAGATGTAAGTAAGGCGCTTNCGTTGAAC 275

  scaffold14|si      16251 ATAATTTTTGGTGATGCGTTTAGCGTACTAACGTAACATAGAAAAACTTT 16300
                                              i      v     i ------     ?v   
C rnd-1_family-        274 ATAATTTTTGGTGATGCGTCTAGCGTCCTAACAT------GAAAANATTT 231

  scaffold14|si      16301 TTGGTGATGCCTGTCATGTGAATTATGCC 16329
                                   v                    
C rnd-1_family-        230 TTGGTGATCCCTGTCATGTGAATTATGCC 202

Matrix = 20p43g.matrix
Kimura (with divCpGMod) = 4.34
Transitions / transversions = 1.25 (5/4)
Gap_init rate = 0.03 (6 / 178), avg. gap size = 1.00 (6 / 6)


523 15.17 22.57 3.75 scaffold14|size2522936 16216 16441 (2481286) rnd-1_family-134#Unknown 97 363 (38) m_b1s001i43 31466

  scaffold14|si      16216 TGGTTCAAGATGTAAGTAAGGCACTTCCGTTGAACATA-ATTTTTGGTGA 16264
                                            i v  ii  v       v   -           
  rnd-1_family-         97 TGGTTCAAGATGTAAGTGATGCGTTTACGTTGAAAATATATTTTTGGTGA 146

  scaffold14|si      16265 --TGCGTTTA-----GCGTACTA-----ACGTAA------CATAGAAAAA 16296
                           --   v    -----    iv i-----    i ------ i v    ? 
  rnd-1_family-        147 GTTGCCTTTAAGATAGCGTGATGCGTTTACGTGATGTGTCCGTTGAAANA 196

  scaffold14|si      16297 CTTTTT-GGTGATGCCTGTCA---TGTGAATTATGC-CTTA--------- 16332
                           i     -  i    ivvv   ---    vi vi   -    ---------
  rnd-1_family-        197 TTTTTTTGGCGATGTGGTTCAAGATGTGCGTAGTGCGCTTACGTTGAAAA 246

  scaffold14|si      16333 -----TTTGCGTTGT-TGTC----------CGCTCACGTTGAAAATATTA 16366
                           -----    -  vi -    ----------    ?  i vi        -
  rnd-1_family-        247 TAATTTTTG-GTGATGTGTCTAACGTACTACGCTNACATGAAAAATATT- 294

  scaffold14|si      16367 TTTTTGGTGATCCCTGTCATGTGAATTATGCC--ATTTCCCTTTACAGCT 16414
                           -                               --    v       ----
  rnd-1_family-        295 -TTTTGGTGATCCCTGTCATGTGAATTATGCCTTATTTGCCTTTAC---- 339

  scaffold14|si      16415 GTTCAATAGCACAATTTTTGGCCATGC 16441
                              --  ? -  v        vii   
  rnd-1_family-        340 GTT--ATNG-ACCATTTTTGGGTGTGC 363

Matrix = 20p43g.matrix
Kimura (with divCpGMod) = 15.29
Transitions / transversions = 1.06 (17/16)
Gap_init rate = 0.10 (23 / 225), avg. gap size = 2.65 (61 / 23)

769 12.63 13.66 1.67 scaffold14|size2522936 16216 16376 (2481351) rnd-1_family-134#Unknown 211 390 (11) m_b1s001i42 31466

  scaffold14|si      16216 TGGTTCAAGATGTAAGTAAGGCACTTCCGTTGAACATAATTTTTGGTGAT 16265
                                        iv   iv  i   v       v               
  rnd-1_family-        211 TGGTTCAAGATGTGCGTAGTGCGCTTACGTTGAAAATAATTTTTGGTGAT 260

  scaffold14|si      16266 GCGTTTAGCGTACTAACG-TAACATAGAAAA-ACTTTTTGGTGATGCCTG 16313
                            i  i  i       -  - ?    ii    - i           v    
  rnd-1_family-        261 GTGTCTAACGTACTA-CGCTNACATGAAAAATATTTTTTGGTGATCCCTG 309

  scaffold14|si      16314 TCATGTGAATTATGCCTTATTTGC------GTTGT--------------T 16343
                                                   ------   i -------------- 
  rnd-1_family-        310 TCATGTGAATTATGCCTTATTTGCCTTTACGTTATNGACCATTTTTGGGT 359

  scaffold14|si      16344 GTCCGCTCACGTTGAAAATATTATTTTTGGTGA 16376
                             v  i v          i --        i  
  rnd-1_family-        360 GTGCGTTGACGTTGAAAACA--ATTTTTGGCGA 390

Matrix = 20p43g.matrix
Kimura (with divCpGMod) = 12.70
Transitions / transversions = 1.86 (13/7)
Gap_init rate = 0.04 (7 / 160), avg. gap size = 3.57 (25 / 7)


757 22.64 2.92 9.69 scaffold14|size2522936 16346 16653 (2481074) C rnd-1_family-17#Unknown (266) 290 2 m_b1s001i44 31467

  scaffold14|si      16346 CCGCTCACGTTGAAAATATTATTTTTGGTGATCCCTGTCATGTGAATTAT 16395
                              i i         vi   --          ---------i   i   -
C rnd-1_family-        290 CCGTTTACGTTGAAACCATT--TTTTGGTGAT---------ATGAGTTA- 253

  scaffold14|si      16396 GCCATTTCCCTTTACAGCTGTTCAATAGCACAATTTTTGGCCATGCTACA 16445
                           ------- v v  ii i  iv --i iv  v                vi 
C rnd-1_family-        252 -------CACGTTGTAACTAGT--GTGTCAGAATTTTTGGCCATGCTTTA 212

  scaffold14|si      16446 AATTGCTTTTAGATATAATTTTAGAGGTAATCACATATCAACAGTTTAAG 16495
                           vi  ivv          v     i      ivv  v ii  v  v  iv 
C rnd-1_family-        211 TGTTAAGTTTAGATATATTTTTAAAGGTAACATCAGACTAAAAGATTGTG 162

  scaffold14|si      16496 AATACCCATGCGTAT-AAAC-CGAAAA--ACTTAGGCTTTTCGGGTATTT 16541
                            v         i i -    -      --i v  ---   v i    v -
C rnd-1_family-        161 ACTACCCATGCATGTCAAACACGAAAACAGCATA---TTTACAGGTAAT- 116

  scaffold14|si      16542 CCAGCAGTGTATATA--TGAAT-TCAACTATAAAGTTCAAAAGTGGAAAA 16588
                           --- iv ? v v   --iii  - i v v    v vi        i    
C rnd-1_family-        115 ---GTTGNGGAAATAATCAGATGTTACCAATAATGGCCAAAAGTGAAAAA 69

  scaffold14|si      16589 AGTGTCTCAC--TGGAGAAGGAGGAGAACAATTCTGCTCAGTGATAAACT 16636
                                     --i       i    i  ?                     
C rnd-1_family-         68 AGTGTCTCACGACGGAGAAGAAGGAAAANAATTCTGCTCAGTGATAAACT 19

  scaffold14|si      16637 AAGATTTTTAAAAAAAA 16653
                                    v  i    
C rnd-1_family-         18 AAGATTTTTCAAGAAAA 2

Matrix = 20p43g.matrix
Kimura (with divCpGMod) = 26.81
Transitions / transversions = 1.17 (34/29)
Gap_init rate = 0.11 (34 / 307), avg. gap size = 1.09 (37 / 34)

1884 3.78 0.41 1.26 scaffold14|size2522936 16356 16596 (2481131) C rnd-1_family-67#Unknown (302) 241 3 m_b1s001i45 31467

  scaffold14|si      16356 TGAAAATATTATTTTTGGTGATCCCTGTCATGTGAATTATGCCATTTCCC 16405
                                 ?   ---                              i   v  
C rnd-1_family-        241 TGAAAANATT---TTTGGTGATCCCTGTCATGTGAATTATGCCGTTTACC 195

  scaffold14|si      16406 TTTACAGCTGTTCAATAGCACAATTTTTGGCCATGCTACAAATTGCTTTT 16455
                                                                             
C rnd-1_family-        194 TTTACAGCTGTTCAATAGCACAATTTTTGGCCATGCTACAAATTGCTTTT 145

  scaffold14|si      16456 AGATATAATTTTAGAGGTAATCACATATCAACAGTTTAAGAATACCCATG 16505
                                                              ?vvv           
C rnd-1_family-        144 AGATATAATTTTAGAGGTAATCACATATCAACAGTNATTGAATACCCATG 95

  scaffold14|si      16506 CGTATAAACCGAAAAACTTAGGCTTTT-CGGGTATTTCCAGCAGTGTATA 16554
                                     ?                -         ?            
C rnd-1_family-         94 CGTATAAACCNAAAAACTTAGGCTTTTACGGGTATTTNCAGCAGTGTATA 45

  scaffold14|si      16555 TATGAATTCAACTATAAAGTTCAAAAGTGGAAAAAGTGTCTC 16596
                                     v         i        i      i     
C rnd-1_family-         44 TATGAATTCACCTATAAAGTCCAAAAGTGAAAAAAGCGTCTC 3

Matrix = 20p43g.matrix
Kimura (with divCpGMod) = 3.14
Transitions / transversions = 0.80 (4/5)
Gap_init rate = 0.02 (4 / 240), avg. gap size = 1.00 (4 / 4)


1311 11.11 4.22 1.23 scaffold14|size2522936 16425 16661 (2481066) rnd-1_family-84#Unknown 411 654 (0) m_b1s001i46 31468

  scaffold14|si      16425 ACAATTTTTGGCCATGCTACAAATTGCTTTTAGATATAATTTTAGAGGTA 16474
                                              i     iv           v     i     
  rnd-1_family-        411 ACAATTTTTGGCCATGCTATAAATTAATTTTAGATATATTTTTAAAGGTA 460

  scaffold14|si      16475 ATCACATATCAACAGT--TTAAGAATACCCATGCGTATAAACCGAAAAAC 16522
                                 v         --  --       v    i   v  v iv    v
  rnd-1_family-        461 ATCACAAATCAACAGTGATT--GAATACCGATGCATATCAAACATAAAAA 508

  scaffold14|si      16523 TTAGGCTTTT-CGGGTATTTCCAGCAGTGTATATATGAATTCAACTATAA 16571
                            i   i    - i      vv         ?            v      
  rnd-1_family-        509 TCAGGTTTTTACAGGTATTGGCAGCAGTGTNTATATGAATTCACCTATAA 558

  scaffold14|si      16572 AGTTCAAAAGTGGAAAAAGTGTCTCACTGGAGAAGG---AGGAGAACAAT 16618
                            i     ?    i      i     -          ---    i  v   
  rnd-1_family-        559 AATTCAANAGTGAAAAAAGCGTCTC-CTGGAGAAGGAGAAGGAAAAAAAT 607

  scaffold14|si      16619 TCT-GCTCAGTGATAAACTAAGATTTTT---AAAAAAAATCTTGATA 16661
                              - ?   i                  --- i              
  rnd-1_family-        608 TCTCGNTCAATGATAAACTAAGATTTTTTCAAGAAAAAATCTTGATA 654

Matrix = 20p43g.matrix
Kimura (with divCpGMod) = 11.78
Transitions / transversions = 1.17 (14/12)
Gap_init rate = 0.03 (8 / 236), avg. gap size = 1.62 (13 / 8)


1373 9.39 0.00 0.00 scaffold14|size2522936 18008 18188 (2479539) C rnd-1_family-68#Unknown (0) 182 2 m_b1s001i47 31469

  scaffold14|si      18008 GCGCTCGCGAAGCATGCGAGGCACTCATGCCCAGTTGCAACTACTATCGT 18057
                               v        ii       i   ii     v             v  
C rnd-1_family-        182 GCGCGCGCGAAGCGCGCGAGGCGCTCGCGCCCATTTGCAACTACTATAGT 133

  scaffold14|si      18058 ACATATTAATTAAGTGTAGAAAAGTGGCATACTACAACAAGCACTTTATT 18107
                                         i                    v              
C rnd-1_family-        132 ACATATTAATTAAGCGTAGAAAAGTGGCATACTACTACAAGCACTTTATT 83

  scaffold14|si      18108 TCAAAAGTACGTCTTCCTCTGTCTCTACAACTCGTATTCTGTCCAGCAAG 18157
                                                         v   i       iiv  v  
C rnd-1_family-         82 TCAAAAGTACGTCTTCCTCTGTCTCTACAAATCGCATTCTGTTTCGCTAG 33

  scaffold14|si      18158 CTACAAAAAATCTTGCATCGGCTGCTGGTAA 18188
                                            v             
C rnd-1_family-         32 CTACAAAAAATCTTGCAGCGGCTGCTGGTAA 2

Matrix = 20p43g.matrix
Kimura (with divCpGMod) = 6.70
Transitions / transversions = 1.12 (9/8)
Gap_init rate = 0.00 (0 / 180), avg. gap size = 0.0 (0 / 0)


267 12.82 0.00 0.00 scaffold14|size2522936 18245 18283 (2479444) rnd-5_family-619#Unknown 426 464 (15) m_b1s001i48 31470

  scaffold14|si      18245 CAGTCTTGAAAGGGCTCCGAATGGCAGACCCCTTTTATA 18283
                               i                 i  i       v  v  
  rnd-5_family-        426 CAGTTTTGAAAGGGCTCCGAATAGCGGACCCCTATTTTA 464

Matrix = 20p43g.matrix
Kimura (with divCpGMod) = 11.36
Transitions / transversions = 1.50 (3/2)
Gap_init rate = 0.00 (0 / 38), avg. gap size = 0.0 (0 / 0)


4371 0.62 0.21 0.42 scaffold14|size2522936 18472 18951 (2478776) genome_2_8342#DNA 1 479 (0) m_b1s001i49 31471

  scaffold14|si      18472 GGGTATCCCTGCAGGCAGAATTTTTTATCCACCCACGTAAAAAAAAAACC 18521
                                                                          -  
  genome_2_8342          1 GGGTATCCCTGCAGGCAGAATTTTTTATCCACCCACGTAAAAAAAAA-CC 49

  scaffold14|si      18522 ACCCTAATGGGTTATGAGTATGGTTTTTTGGGGGTGGTCGAAAAATATTT 18571
                                                                             
  genome_2_8342         50 ACCCTAATGGGTTATGAGTATGGTTTTTTGGGGGTGGTCGAAAAATATTT 99

  scaffold14|si      18572 TCTGCATCTCGGTCGCCAGTGCTGCAGAAAACACTTTTTGACCACCCCGA 18621
                                                            i                
  genome_2_8342        100 TCTGCATCTCGGTCGCCAGTGCTGCAGAAAACATTTTTTGACCACCCCGA 149

  scaffold14|si      18622 AATACCCACCCCCTTTCATTAGAGATGTTGACGTCACAAATTCGCTTGTT 18671
                                                                             
  genome_2_8342        150 AATACCCACCCCCTTTCATTAGAGATGTTGACGTCACAAATTCGCTTGTT 199

  scaffold14|si      18672 TCTGGTTTT-ATTTCTCGGTTTGTACGTGTTTGGTACTGCACCTCGTATA 18720
                                    -                     i                  
  genome_2_8342        200 TCTGGTTTTTATTTCTCGGTTTGTACGTGTTCGGTACTGCACCTCGTATA 249

  scaffold14|si      18721 TACTACACACATACCTACCACACCATTCTTGTCTTAAAGTGGTCATGACG 18770
                                                                             
  genome_2_8342        250 TACTACACACATACCTACCACACCATTCTTGTCTTAAAGTGGTCATGACG 299

  scaffold14|si      18771 TATTAACAGCTGTCAAGTTCACGATTAGATAGCGTGGAACTGAACCAAAA 18820
                                                                             
  genome_2_8342        300 TATTAACAGCTGTCAAGTTCACGATTAGATAGCGTGGAACTGAACCAAAA 349

  scaffold14|si      18821 TGGGGTGCACGGACACGTTCGTTTTTTTTTCTGCCTGCAGATGAGGGTAC 18870
                                                -                            
  genome_2_8342        350 TGGGGTGCACGGACACGTTCG-TTTTTTTTCTGCCTGCAGATGAGGGTAC 398

  scaffold14|si      18871 CCACCGGGGCGACGGTCAGGCAAAGACGGAGGGGTGGGTGGTCAAAAAAG 18920
                                              i                              
  genome_2_8342        399 CCACCGGGGCGACGGTCAGACAAAGACGGAGGGGTGGGTGGTCAAAAAAG 448

  scaffold14|si      18921 TGGTGAAATTCATCTGCCTGCAGGGATGGCC 18951
                                                          
  genome_2_8342        449 TGGTGAAATTCATCTGCCTGCAGGGATGGCC 479

Matrix = 20p43g.matrix
Kimura (with divCpGMod) = 0.44
Transitions / transversions = 1.00 (3/0)
Gap_init rate = 0.01 (3 / 479), avg. gap size = 1.00 (3 / 3)


12 24.74 2.22 2.22 scaffold14|size2522936 25568 25612 (2472115) (TTGTA)n#Simple_repeat 1 45 (0) m_b1s252i1 31472

  scaffold14|si      25568 TTGTATGGTACT-TCTTCGATAGTATTGTATAGAGATTGTATGGTA 25612
                                 v   i - v  vv  v         v -v       v   
  (TTGTA)n#Simp          1 TTGTATTGTATTGTATTGTATTGTATTGTATTG-TATTGTATTGTA 45

Matrix = Unknown
Transitions / transversions = 0.12 (1/8)
Gap_init rate = 0.05 (2 / 44), avg. gap size = 1.00 (2 / 2)


674 20.85 1.71 12.93 scaffold14|size2522936 28625 28916 (2468811) C rnd-4_family-1505#Unknown (0) 1134 872 m_b1s001i50 31473

  scaffold14|si      28625 TGGACACCAAATAC-ACGCAGAGAGGAATAGTTCAAAGAAAAAGTCTAAC 28673
                                   i   i - vv    vi v    i   v  --   v vi v  
C rnd-4_family-       1134 TGGACACCGAATGCTAGTCAGATGGTAATAATTCTAA--AAATGATTTAC 1087

  scaffold14|si      28674 CAAGTTTGAGCATTTCTAAGTAAAAC-AAATAATTTTAATTTCATCTCAA 28722
                           i      i       v   i      -   i -------         v 
C rnd-4_family-       1086 TAAGTTTAAGCATTTGTAAATAAAACTAAACA-------TTTCATCTCCA 1044

  scaffold14|si      28723 CTTGACACTATT-AACCTGATTTAAAGTATTTTCATCAAAAATCTTTAAT 28771
                           -- i vi   v -  i          v?             ---------
C rnd-4_family-       1043 --TAAAGCTAGTGAATCTGATTTAAATNATTTTCATCAAAA--------- 1005

  scaffold14|si      28772 GAAATAACTTGCTGCTGCTGAAACATGAATATCATT-CTATTGATCCATT 28820
                           ----  v  iv  -  i--    v iv - -     -  i   i     i
C rnd-4_family-       1004 ----TACCTCCCT-CTA--GAAAAACCA-T-TCATTACTGTTGGTCCATC 964

  scaffold14|si      28821 GACTACATGTAACATTA-AAACATTACAAAAGCTCTTTCATTGTGTGAAC 28869
                           v i ii   -- i    -     --i    -   i  ii         v 
C rnd-4_family-        963 CATTGTATG--ATATTACAAACA--GCAAA-GCTTTTCTATTGTGTGACC 919

  scaffold14|si      28870 AACCAAGGAAAGCAATGTTAAGAGGGGGAGTAATGGTGTGCAGCTGG 28916
                            vv            v v iv      i     v             
C rnd-4_family-        918 ACGCAAGGAAAGCAAGGATGTGAGGGGAAGTAAAGGTGTGCAGCTGG 872

Matrix = 20p43g.matrix
Kimura (with divCpGMod) = 23.83
Transitions / transversions = 1.12 (28/25)
Gap_init rate = 0.13 (39 / 291), avg. gap size = 1.00 (39 / 39)


259 11.11 0.00 0.00 scaffold14|size2522936 28922 28957 (2468770) rnd-5_family-3919#Unknown 1 36 (550) m_b1s001i51 31474

  scaffold14|si      28922 TCAGGCATGTTACATATCTCTTCCCAACATTTATTG 28957
                                    v     ii                 i 
  rnd-5_family-          1 TCAGGCATGGTACATGCCTCTTCCCAACATTTATCG 36

Matrix = 20p43g.matrix
Kimura (with divCpGMod) = 9.23
Transitions / transversions = 3.00 (3/1)
Gap_init rate = 0.00 (0 / 35), avg. gap size = 0.0 (0 / 0)


272 21.10 5.56 10.47 scaffold14|size2522936 29431 29520 (2468207) rnd-5_family-3919#Unknown 500 585 (1) m_b1s001i52 31475

  scaffold14|si      29431 CATAGAATA---TTCTTGCATATATGTAG--GGTCATCATGTTGCGTGAA 29475
                              i i  i---     v    i ii  v--     v  i--------  
  rnd-5_family-        500 CATGGGATGATTTTCTTTCATACACATACATGGTCAACAC--------AA 541

  scaffold14|si      29476 GACCTGATTATTGCCCCCATGCCTGTTTGGCCAAGAACAGCAGCC 29520
                            ? i   i         -         v    iv v     i   
  rnd-5_family-        542 GNCTTGACTATTGCCCC-ATGCCTGTTGGGCCGCGCACAGCGGCC 585

Matrix = 20p43g.matrix
Kimura (with divCpGMod) = 22.26
Transitions / transversions = 1.83 (11/6)
Gap_init rate = 0.12 (11 / 89), avg. gap size = 1.27 (14 / 11)

297 11.12 0.00 2.22 scaffold14|size2522936 29475 29520 (2468207) rnd-5_family-4389#Unknown 699 743 (4) m_b1s001i53 31475

  scaffold14|si      29475 AGACCTGATTATTGCCCCCATGCCTGTTTGGCCAAGAACAGCAGCC 29520
                               i   i         -         v     v       i   
  rnd-5_family-        699 AGACTTGACTATTGCCCC-ATGCCTGTTGGGCCACGAACAGCGGCC 743

Matrix = 20p43g.matrix
Kimura (with divCpGMod) = 9.74
Transitions / transversions = 1.50 (3/2)
Gap_init rate = 0.02 (1 / 45), avg. gap size = 1.00 (1 / 1)


360 27.92 9.54 6.78 scaffold14|size2522936 29522 29909 (2467818) C rnd-5_family-29#Unknown (237) 1580 1183 m_b1s001i54 31476

  scaffold14|si      29522 GCAAGTATTGACCAAACTGCATTATTGATTGTTCAAACATAACAATCTCA 29571
                             v ?i    i  vii     iv           i  v  v  iiv    
C rnd-5_family-       1580 GCCANCATTGGCCCGGCTGCACGATTGATTGTTCGAAAATTACGGACTCA 1531

  scaffold14|si      29572 TGCAATCATTAATATATTTCATTAC-TTGACAGATCTTGACAAGTGGTCA 29620
                            v? vv  v v    vv   - i i-              i  i v ii 
C rnd-5_family-       1530 TCNACACAGTCATATTGTTC-TCATATTGACAGATCTTGATAAATTGCTA 1482

  scaffold14|si      29621 TGTTTTGTCACAAATGTTACCTACTTGTAATATGTACTTGTAAAATGTTA 29670
                                  i iv  vv v  iv       ---------   ------   v
C rnd-5_family-       1481 TGTTTTGCCGGAACAGGTATATACTTGT---------TTG------GTTT 1447

  scaffold14|si      29671 TTGTTATCTT-TTTATGTGAAATG-------TGTCACGGAAGATAA---- 29708
                              i ii   - i v  vi     -------     i         ----
C rnd-5_family-       1446 TTGCTGCCTTCTCTTTGAAAAATGGANAGGATGTCATGGAAGATAAGAAA 1397

  scaffold14|si      29709 -----TCAAAT-------AACTCACTATTTCTACCACATTCATCCTGTTT 29746
                           -----i     -------  ?iv v iv    -  vi      vi v i 
C rnd-5_family-       1396 AATGCCCAAATATTTTTCAANCAAATGGTTCT-CCTTATTCATGTTCTCT 1348

  scaffold14|si      29747 TCA--GAGTGGCATTCATTTTATTGCCTTTAAGCAAATAACATTTTAGCA 29794
                              --vv     v -- --   i   v   i i    i ivv i  vv  
C rnd-5_family-       1347 TCACTTTGTGGCCT--A--TTACTGCATTTGAACAAACAGGTTCTTTTCA 1302

  scaffold14|si      29795 -CTAATGCTGAAGGAGAGTGTAGTTAAAG------AATTG-TCATAAAAT 29836
                           -i i   v   --  i  vvii     i ------   ii-      i -
C rnd-5_family-       1301 TTTGATGATGA--GAAAGGTCGGTTAAGGTAAAATAATCATTCATAAGA- 1255

  scaffold14|si      29837 TCGAAACCTTGTTTTTTTG-CTCCAAGTATCATATGCCATATTGATTTTC 29885
                            v v  ivi   v iiv i-      ivi  i - v v       -    
C rnd-5_family-       1254 TAGCAATGCTGTATCCATATCTCCAAAAGTCGT-TTCAATATTGA-TTTC 1207

  scaffold14|si      29886 AT-GTGAACAGTAAACAATTGTGAT 29909
                             -  i         - i       
C rnd-5_family-       1206 ATGGTAAACAGTAAA-AGTTGTGAT 1183

Matrix = 20p43g.matrix
Kimura (with divCpGMod) = 32.92
Transitions / transversions = 1.15 (54/47)
Gap_init rate = 0.10 (39 / 387), avg. gap size = 1.64 (64 / 39)

305 26.50 7.72 5.28 scaffold14|size2522936 29743 30001 (2467726) C rnd-4_family-1505#Unknown (526) 608 344 m_b1s001i55 31476

  scaffold14|si      29743 GTTTTCAGAGTGGCATTCATTTTATTG--CCT----TTAAGCAAATAACA 29786
                             i    vvv      i      ii i--   ----    i       vv
C rnd-4_family-        608 GTCTTCACTTTGGCATCCATTTTGCTATACCTANATTTAAACAAATAAGC 559

  scaffold14|si      29787 TTTTAGCACTAATGCTGAAGGAGAGT-GTAGTTAAAGAATT-GTCATAAA 29834
                              i vv  -i i vv     vv   - vi    v v   i-       v
C rnd-4_family-        558 TTTCATGAC-GACGAGGAAGGTCAGTTGAGGTTACATAATCAGTCATAAT 510

  scaffold14|si      29835 ATTCGAAACCTTGTTTT--TTTGCTCCAAGTATCAT-AT---GCCATATT 29878
                              - iviii    v  --  i -     ii     -  ---i   v   
C rnd-4_family-        509 ATT-GGCGTTTTGTGTTCATTCG-TCCAAACATCATTATTGCACCAAATT 462

  scaffold14|si      29879 GATTTTCA--TGTGAACAGTAAACAATTGTGAT-ATCATAATGTAAAAGG 29925
                            ----i  --  ii   ii      ii      -    vv i -      
C rnd-4_family-        461 G----CCAATTGCAAACGATAAACAGCTGTGATTATCAATACG-AAAAGG 417

  scaffold14|si      29926 CCCAAAGCAATTATTTTG-TGATG--GTTTACAATGATATGATTTGGCTG 29972
                            i          iv iv - i   --   -----    v v     i   
C rnd-4_family-        416 CTCAAAGCAATTGATCAGATAATGTTGTT-----TGATTTCATTTGACTG 372

  scaffold14|si      29973 CAATTCTTATCCAGTACATTCTTGGTGAT 30001
                           ivi  - v   v   vv   v   i    
C rnd-4_family-        371 TCGTT-TAATCAAGTTGATTGTTGATGAT 344

Matrix = 20p43g.matrix
Kimura (with divCpGMod) = 29.08
Transitions / transversions = 1.17 (35/30)
Gap_init rate = 0.10 (25 / 258), avg. gap size = 1.36 (34 / 25)


522 20.74 0.00 2.70 scaffold14|size2522936 33173 33286 (2464441) genome_12_20486#DNA 22 132 (151) m_b1s001i56 31477

  scaffold14|si      33173 CAGCCGCAGACTGCCTGTACTGGGACCGATTTTTTGTCCGGTGCTGGAAC 33222
                                v ivi   --- v          vv    i i  v          
  genome_12_204         22 CAGCCCCGTGCTG---GAACTGGGACCGCATTTTCGCCCCGTGCTGGAAC 68

  scaffold14|si      33223 TGGGGTGCTGATGTCCCCATGCTGGCACCTTGCCACTATGGGGCACCCAG 33272
                               ii  i  iiv      i        v      v i     i     
  genome_12_204         69 TGGGACGCCGACAGCCCCATACTGGCACCGTGCCACAACGGGGCGCCCAG 118

  scaffold14|si      33273 TCCTGGAACTGGGC 33286
                            v i          
  genome_12_204        119 TGCCGGAACTGGGC 132

Matrix = 20p43g.matrix
Kimura (with divCpGMod) = 16.80
Transitions / transversions = 1.30 (13/10)
Gap_init rate = 0.03 (3 / 113), avg. gap size = 1.00 (3 / 3)

666 19.51 0.81 0.00 scaffold14|size2522936 33191 33313 (2464414) genome_12_1107#DNA 17 140 (147) m_b1s001i57 31477

  scaffold14|si      33191 ACTGGGACCGATTTTTTGTCCGGTGCTGGAACTGGGGTGCTGATGTCCCC 33240
                                      v    i i  v              ii  i  iiv    
  genome_12_110         17 ACTGGGACCGAATTTTCGCCCCGTGCTGGAACTGGGACGCCGACAGCCCC 66

  scaffold14|si      33241 ATGCTGGCACCTTGCCACTATGGGGCACCCAGTCCTGGAACTGGGCTCAA 33290
                           i         iv      i       i   v  v           vi   
  genome_12_110         67 GTGCTGGCACTGTGCCACCATGGGGCGCCCCGTGCTGGAACTGGGACCAA 116

  scaffold14|si      33291 AAATGAGAATAT-AGATGGCCTGT 33313
                                   v i - v   v  i  
  genome_12_110        117 AAATGAGATTGTGACATGTCCCGT 140

Matrix = 20p43g.matrix
Kimura (with divCpGMod) = 16.93
Transitions / transversions = 1.40 (14/10)
Gap_init rate = 0.01 (1 / 122), avg. gap size = 1.00 (1 / 1)


685 23.60 7.96 0.93 scaffold14|size2522936 33305 33505 (2464222) genome_6_9737#DNA 512 726 (0) m_b1s001i58 31478

  scaffold14|si      33305 ATGGCCTGTTTACCTATGTCAAA------TG--AGAATCCTAATGTGTAC 33346
                                  i i   i       i ------  --     ii --  i  v 
  genome_6_9737        512 ATGGCCTATCTACTTATGTCAGAACAGCCTGTCAGAATTTT--TGCGTTC 559

  scaffold14|si      33347 ---TACACTGAAGCCTGTACCTCAATCAAGAACTGTCCCCAAATTGTCAT 33393
                           ---   v iv   v  v   i    i      v           i    i
  genome_6_9737        560 GGGTACTCCTAAGGCTCTACTTCAACCAAGAAATGTCCCCAAATCGTCAC 609

  scaffold14|si      33394 CATATCAATTTTGGAAAGCGAGTGCCAGTACGGGGATGT--ACA-CCTAG 33440
                             v   ivv   v  vi  v       vv      v   --i i-  i  
  genome_6_9737        610 CAGATCGCGTTTTGATGGCCAGTGCCACAACGGGGCTGTCGGCGTCCCAG 659

  scaffold14|si      33441 TTCCAGCATGGGACAAAAAATGTGTCCCAGTTCCAGCAGTGGGTCAGT-- 33488
                                   i   i i    i vv               vv   i i  --
  genome_6_9737        660 TTCCAGCACGGGGCGAAAAGTCGGTCCCAGTTCCAGCACGGGGCCGGTAG 709

  scaffold14|si      33489 CCAATTTGGGCCCATCA 33505
                            ivv  v       v  
  genome_6_9737        710 CTTTTTGGGGCCCAACA 726

Matrix = 20p43g.matrix
Kimura (with divCpGMod) = 23.94
Transitions / transversions = 1.04 (24/23)
Gap_init rate = 0.04 (8 / 200), avg. gap size = 2.25 (18 / 8)


1174 20.88 2.85 4.50 scaffold14|size2522936 33515 33830 (2463897) C rnd-5_family-3167#Unknown (0) 315 5 m_b1s001i59 31479

  scaffold14|si      33515 CTGTAAAACCTAAAAACAGTAAAACAAGATTATTTTGTCATTTTGTGCCA 33564
                                ?    v   v  v  i    vi    ----------- i i    
C rnd-5_family-        315 CTGTANAACCGAAATACTGTGAAACCGGATT-----------TCGCGCCA 277

  scaffold14|si      33565 TTTTGTGCTAGTTACACATGTTTTGATCAATGAAATGCTCTTTTGAAGGG 33614
                               vv  ivv   i      v vv          v        vi  v 
C rnd-5_family-        276 TTTTTGGCCCTTTATACATGTATACATCAATGAAAAGCTCTTTTCGAGCG 227

  scaffold14|si      33615 CTTTGATTTAATGATTTATTATTTATGCTCA-TACAGTGGCTTGCAAGTT 33663
                               vvv  i   - v             i -      v i i       
C rnd-5_family-        226 CTTTCCATTGATG-TATATTATTTATGCTTAATACAGTCGTTCGCAAGTT 178

  scaffold14|si      33664 ATTGGTAAAGTAAACTAAGAATGTGTGCGTTGAGTCAAGGATGTTTTTTC 33713
                            ?   ii vv    v  v i                 ii    -- v   
C rnd-5_family-        177 ANTGGCGATTTAAAGTACGGATGTGTGCGTTGAGTCAGAGATG--TGTTC 130

  scaffold14|si      33714 TGTGCAGAACCAGTAT-CAG-TACACAAGATACCTTTATATCTTAATTGG 33761
                                i    i     -i  -   ii        v  ii  i  vi    
C rnd-5_family-        129 TGTGCGGAACTAGTATATAGCTACGTAAGATACCGTTGCATTTTTGTTGG 80

  scaffold14|si      33762 TGCCAAAACTTTCAATTGTCATTACTACA-AACGA-----TATGTCAAAA 33805
                           i       i       i      vi v  -     -----          
C rnd-5_family-         79 CGCCAAAATTTTCAATCGTCATTTTTTCAGAACGATTCTTTATGTCAAAA 30

  scaffold14|si      33806 AGACTTGTTTCGCAGTATTTCAATT 33830
                               iv     i        iii  
C rnd-5_family-         29 AGACCGGTTTCACAGTATTTTGGTT 5

Matrix = 20p43g.matrix
Kimura (with divCpGMod) = 20.20
Transitions / transversions = 1.17 (34/29)
Gap_init rate = 0.06 (19 / 315), avg. gap size = 1.21 (23 / 19)


339 33.71 5.71 0.00 scaffold14|size2522936 33852 34026 (2463701) C rnd-4_family-116#Unknown (297) 1916 1732 m_b1s001i60 31480

  scaffold14|si      33852 TGCCTGTGTATAAAATAGGAATATGAGCAC-------TATAAATATGAAG 33894
                            ?     i i      iv   ii v?   i-------   v      v  
C rnd-4_family-       1916 TNCCTGTATGTAAAATGTGAACGTTNGCATGCCTGCATATTAATATGCAG 1867

  scaffold14|si      33895 ATATCCATTGCTAGGGTGCC---CTTTTTGTAAACATTTTCTATATACCA 33941
                           i      iiv i     i v--- iiv  i v  iiv vi    v  ivv
C rnd-4_family-       1866 GTATCCACCCCCAGGGTACGATACCCATTATCAATGATGCCTATTTATAT 1817

  scaffold14|si      33942 ACTGTCAGTGTCTGGCAACCAACAGACAGTGCCTGTTGATAAACTGTTGC 33991
                               v     i   vvv iv  i  i    vii  v v      v  viv
C rnd-4_family-       1816 ACTGGCAGTGCCTGTGTATGAATAGGCAGTTTTTGATTATAAACAGTAAG 1767

  scaffold14|si      33992 TGTCGTTTCATGTTTAGACATGCATAGATGGGTCA 34026
                             i v?  i  i vii i    ii           
C rnd-4_family-       1766 TGCCTNTTTATATACGGGCATGTGTAGATGGGTCA 1732

Matrix = 20p43g.matrix
Kimura (with divCpGMod) = 44.83
Transitions / transversions = 1.27 (33/26)
Gap_init rate = 0.01 (2 / 174), avg. gap size = 5.00 (10 / 2)


7834 19.51 2.70 0.63 scaffold14|size2522936 34036 35443 (2462284) C rnd-1_family-441#LTR/Copia (231) 3575 2139 m_b1s001i61 31481

  scaffold14|si      34036 CTCTGCTGTTTACCCGAGTGGACTCCACAAATGTCATGTGTCTATGGGGT 34085
                            i    i   i     ? i       i  i i     i?    v      
C rnd-1_family-       3575 CCCTGCCGTTCACCCGNGCGGACTCCGCAGACGTCATANGTCTCTGGGGT 3526

  scaffold14|si      34086 GTTGTTAGTTTGCACCAACACC--------------CTC----------C 34111
                            ?v       i        i  --------------   ---------- 
C rnd-1_family-       3525 GNGGTTAGTTCGCACCAACGCCACCTGGCGGGTCGCCTCAAGGGCCGCGC 3476

  scaffold14|si      34112 CAGAGTTACCATTGTCAGACATGCCGGCAGCATTGTACTGCAGGGAAACT 34161
                             i     i i i   i v  iii i     i ii               
C rnd-1_family-       3475 CAAAGTTATCGTCGTCGGTCACATCAGCAGCGTCATACTGCAGGGAAACT 3426

  scaffold14|si      34162 GGA--AAGTTTCCAGTGGGGTTCCTCTCCACTAGCAGTATTGGCTGGAAG 34209
                              --          i             i ?   i i  i   i     
C rnd-1_family-       3425 GGACNAAGTTTCCAGCGGGGTTCCTCTCCGCNAGCGGCATCGGCCGGAAG 3376

  scaffold14|si      34210 TGTCCTCATCTCAACTATGTGGCATGGACCATCACCATCATTTTGCACAG 34259
                           i    i       i    ii   ii          ------ ii  i i 
C rnd-1_family-       3375 CGTCCCCATCTCAGCTATACGGCGCGGACCATCAC------TCCGCGCGG 3332

  scaffold14|si      34260 CAGAGATCAAGTGTCCCCTGAAATCAAGGTGGCTGTCCTTGAGAGACACG 34309
                                     ?                       v  i i      vi i
C rnd-1_family-       3331 CAGAGATCAANTGTCCCCTGAAATCAAGGTGGCTCTCTTCGAGAGAAGCA 3282

  scaffold14|si      34310 AAGTCCTTGTCATAGGGATCTCAGGCCGGTGTTGCAGCTGTTAACTCCTG 34359
                                               i        v? iv i  i  i      v 
C rnd-1_family-       3281 AAGTCCTTGTCATAGGGATCCCAGGCCGGGNTCTCGGCCGTCAACTCCAG 3232

  scaffold14|si      34360 GTGAGGAATATTGGCATCCTCATACTTGGCAGAGGTAGGGAGGGAATATT 34409
                                 i    ii         ?   i         i       ?   i 
C rnd-1_family-       3231 GTGAGGGATATCAGCATCCTCANACTCGGCAGAGGTGGGGAGGGNATACT 3182

  scaffold14|si      34410 CAAAGTAGCTTACAACACCTTGAAGTTGTAGTGGGATGGTGTGCGGGTGG 34459
                            i  i     i     i  i v         i          i       
C rnd-1_family-       3181 CGAAATAGCTCACAACGCCCTCAAGTTGTAGCGGGATGGTGTACGGGTGG 3132

  scaffold14|si      34460 ACATCATCGGAAGGGTCAGCAATCAAGATGAAATGGGTTGAGGTAGTGGG 34509
                                     vi     i    ?  i    i       i           
C rnd-1_family-       3131 ACATCATCGGTGGGGTCGGCAANCAGGATGGAATGGGTCGAGGTAGTGGG 3082

  scaffold14|si      34510 GTTCATGGTGAGGAACTTTGGGACCTCATGAATCACCACACCATTCATCT 34559
                               i v           i        i v    v          v   i
C rnd-1_family-       3081 GTTCGTCGTGAGGAACTTCGGGACCTCGTTAATCTCCACACCATTGATCC 3032

  scaffold14|si      34560 GTCATTGCATGGGACAAACTAGACAATGTTCAACCTCTGGCACATTAATG 34609
                            v              ? vi  i              v  ?    vi  ?
C rnd-1_family-       3031 GGCATTGCATGGGACANAGCAGGCAATGTTCAACCTCAGGNACATAGATN 2982

  scaffold14|si      34610 TCCTGGTTGATCATCAAGATCAAGTGGTCCCCTGTGTCTTGGCATGTATA 34659
                           v             ? i                     vi    ?     
C rnd-1_family-       2981 GCCTGGTTGATCATNAGGATCAAGTGGTCCCCTGTGTCGCGGCANGTATA 2932

  scaffold14|si      34660 CCGAACGACAGTATCCCCAGCCTTTGCTTTTCAAGGAGGTTGGGAGGGGT 34709
                              i   i   i    v  i    ?  i ?v i   ?  i  v       
C rnd-1_family-       2931 CCGGACGGCAGCATCCACAACCTTNGCCTNGCGAGGNGGCTGCGAGGGGT 2882

  scaffold14|si      34710 CAAAACCACTGACCATAACTACATTAGGATGCTCATTGACTACAAAGGCA 34759
                                           i     i  i        i v  i   ? i    
C rnd-1_family-       2881 CAAAACCACTGACCATGACTACGTTGGGATGCTCGTGGATTACNAGGGCA 2832

  scaffold14|si      34760 TGTCAGCCCACAACACAAGTGTCAGCATGTGAGACTAACTCAA------- 34802
                             i i      v                     v         -------
C rnd-1_family-       2831 TGCCGGCCCACCACACAAGTGTCAGCATGTGAGTCTAACTCAACTCTTAA 2782

  scaffold14|si      34803 -ACATTACTTTGGCTAGGGATACAGCCAACAGCACAGGATAAATTATCCC 34851
                           -      ?  i     v  i   v   i     i i          v vv
C rnd-1_family-       2781 TACATTANTTCGGCTACGGGTACTGCCGACAGCGCGGGATAAATTAACGG 2732

  scaffold14|si      34852 TCCTCACATTACACACATGTCAATGTGCACCCAAACCAGGGCCTAGCTGA 34901
                              v   ii        i?  iii i  i     v       i -     
C rnd-1_family-       2731 TCCGCACGCTACACACACNTCGGCGCGCGCCCAACCCAGGGCTT-GCTGA 2683

  scaffold14|si      34902 GAAGCATCAAAGAACTAACAAGTCCCCCCAGACTACGTCCCACAGAGACT 34951
                           v          v   v   v       i i    i?         ii   
C rnd-1_family-       2682 CAAGCATCAAACAACAAACCAGTCCCCTCGGACTGNGTCCCACAGGAACT 2633

  scaffold14|si      34952 GTCAAG-TCCAAACCTACCAACTGTCCAAACCATCAGCATCAATGATGTC 35000
                              i  -        i i i  v i  ii   i     ii v i ii   
C rnd-1_family-       2632 GTCGAGTTCCAAACCCATCGACGGCCCGGACCGTCAGCGCCCACGGCGTC 2583

  scaffold14|si      35001 CCTCGTGTGCTCCTGACTGATGGGAACCACGGGAATCATTTGAGCTCCGC 35050
                             ?    ?  vi i   i       i         iv i i         
C rnd-1_family-       2582 CCNCGTGNGCATCCGACCGATGGGAGCCACGGGAACGACTCGAGCTCCGC 2533

  scaffold14|si      35051 TCT---TTCTTGGGAGAACTTGATCCGCATTACCAGGAGCTTGCATGATG 35097
                             i---    ii  v  i  v  v    i iiv i      v ?    i 
C rnd-1_family-       2532 TCCCTGTTCTCAGGCGAGCTGGAACCGCGTCGGCGGGAGCTAGNATGACG 2483

  scaffold14|si      35098 GCTCAATGACCGGCGTCCACCCTCTGGGTTGGAATCAAGAAATTGGACTG 35147
                             i i?            i iv   v  i       i   i       i 
C rnd-1_family-       2482 GCCCGNTGACCGGCGTCCGCTGTCTCGGCTGGAATCGAGAGATTGGACCG 2433

  scaffold14|si      35148 CTTGCATCAATGACTTAAGTTGGCTTGAGACGTCCTTTGGGATGGGTCTG 35197
                            vi  i    i    i?  i   iiv         v i    i  vi ii
C rnd-1_family-       2432 CACGCGTCAACGACTCNAGCTGGTCGGAGACGTCCATCGGGACGGCCCCA 2383

  scaffold14|si      35198 TGCCCTGCACTGTTTATGGTCTTTAAGGTGTGCTTGGCACTTGTGGCTTT 35247
                           vi      iv  i iii  i   iiv  i?i   i      iv    i  
C rnd-1_family-       2382 GACCCTGCGGTGCTCGCGGCCTTCGCGGCNCGCTCGGCACTCTTGGCCTT 2333

  scaffold14|si      35248 GCGAAGTGACAGGTACTGCACCCTCTGCTCAGGGGCCATGGCCTTCTATA 35297
                              -  i    i i     i          ? ?  ?          i   
C rnd-1_family-       2332 GCG-AGCGACAAGCACTGCGCCCTCTGCTCNGNGGNCATGGCCTTCCATA 2284

  scaffold14|si      35298 TCTCTTCAGAGTAATGGAGGCCTTCGATAGCCCCCACCACTTTACCATTT 35347
                           ?      i ?   i        i  ? ii i            ?  iii 
C rnd-1_family-       2283 NCTCTTCGGNGTAGTGGAGGCCCTCNACGGTCCCCACCACTTTNCCGCCT 2234

  scaffold14|si      35348 ACCAGGCGCAGCTTCCCAGTGGTTGTCCAGGAAGATCTTCCAGTCCAATG 35397
                             v     i i      i     i iv i   v  ii i  i    iii 
C rnd-1_family-       2233 ACGAGGCGTAACTTCCCGGTGGTCGCGCGGGACGACTTCCCGGTCCGGCG 2184

  scaffold14|si      35398 AAGCTTGTTGGAGCGCCATCACGGTGGAAGGTATGGTGTCAGCAAT 35443
                           vv      i  i    ii  - i i   i ivv v    ii     
C rnd-1_family-       2183 CCGCTTGTCGGGGCGCTGTC-CAGCGGAGGAGCTCGTGTTGGCAAT 2139

Matrix = 20p43g.matrix
Kimura (with divCpGMod) = 15.35
Transitions / transversions = 3.27 (209/64)
Gap_init rate = 0.01 (16 / 1407), avg. gap size = 2.94 (47 / 16)

1952 23.36 3.16 0.00 scaffold14|size2522936 35410 35820 (2461907) C rnd-1_family-441#LTR/Copia (2155) 1651 1228 m_b1s001i62 31481

  scaffold14|si      35410 GCGCCATCACGGTGGAAGGTATGGTGTCAGCAATTAGAACAGTTCCCATT 35459
                             ii i  i   i     iii v ivi i  ivv i    i      i  
C rnd-1_family-       1651 GCATCGTCGCGGCGGAAGACGTCGCTCCGGCGCATGGAACGGTTCCCGTT 1602

  scaffold14|si      35460 CTCACAATCTGCCTTGACCTT--CGG--GTCATCACACCGG--------A 35497
                              v  ?      i       --  v--   i  vv     -------- 
C rnd-1_family-       1601 CTCCCANTCTGCCCTGACCTTATCGTCCGTCGTCCAACCGGGGAGACGAA 1552

  scaffold14|si      35498 AGTGGATTTCATCATTCCACAGCACAATCCTCATGAAATACCTGCACATG 35547
                           i   v  i  i  i  v ivi v     v  ii    i    v       
C rnd-1_family-       1551 GGTGCATCTCGTCGTTACGAGGGACAATGCTTGTGAAGTACCGGCACATG 1502

  scaffold14|si      35548 TGGTCAGTCTCCAAAAGGCAGAAGAAGTCAGGCTTCGTACCCTTGCTTTG 35597
                            i   i      vv  i  ii        i      v ?  i i   i  
C rnd-1_family-       1501 TAGTCGGTCTCCTCAAAGCGAAAGAAGTCGGGCTTCTTNCCTTCGCTCTG 1452

  scaffold14|si      35598 AGTGCATACGGTTTCAACCAAGCTCCAGCAGATTGCGGGCAATGTCGATC 35647
                           v ii iii    i  v   iv        i  ?         ?v   ?  
C rnd-1_family-       1451 TGCACGCGCGGTCTCTACCGTGCTCCAGCGGANTGCGGGCAANTTCGNTC 1402

  scaffold14|si      35648 AAACCACC-AATCCAGGAGGAAGCCCTCTACCCCATAGTGTCGAGAGAAG 35696
                           iv      -        i    i     v           ii      i 
C rnd-1_family-       1401 GCACCACCCAATCCAGGGGGAAACCCTCGACCCCATAGTGCTGAGAGAGG 1352

  scaffold14|si      35697 AATTTCTCAACATCTTGGAAGTAATTGGACATGGAAGTATGTCCCTGGTC 35746
                           v vv      v   ii      iv        i  i         i    
C rnd-1_family-       1351 TAGGTCTCAAAATCCCGGAAGTGCTTGGACATAGAGGTATGTCCCCGGTC 1302

  scaffold14|si      35747 TTTCCACTTGGGAATATCCGTGAGGTCCAGAATCATCTTGATGGTGATCT 35796
                                                      vi i          iv    i i
C rnd-1_family-       1301 TTTCCACTTGGGAATATCCGTGAGGTCGGGGATCATCTTGACCGTGACCC 1252

  scaffold14|si      35797 TCCCTTACTCTGTGCATTCCATCT 35820
                           v     v    vi  ii       
C rnd-1_family-       1251 GCCCTTCCTCTTCGCGCTCCATCT 1228

Matrix = 20p43g.matrix
Kimura (with divCpGMod) = 20.54
Transitions / transversions = 1.91 (63/33)
Gap_init rate = 0.01 (4 / 410), avg. gap size = 3.25 (13 / 4)


2148 11.94 7.25 4.96 scaffold14|size2522936 35831 36244 (2461483) rnd-1_family-747#Unknown 7 429 (0) m_b1s001i63 31482

  scaffold14|si      35831 GTGTGATTGCTCAAGGCTGTTCAATCGCTCGAGATCATGCAATCCTGGTG 35880
                              i   i ??           i             i   i   v-i   
  rnd-1_family-          7 GTGCGATCGNNCAAGGCTGTTCGATCGCTCGAGATCGTGCGATCG-AGTG 55

  scaffold14|si      35881 ATCATGATCGTGCCATCTGCACATGACACATTGACTGTTGTATTC----- 35925
                              i           i      i      i    i   i  i   -----
  rnd-1_family-         56 ATCGTGATCGTGCCACCTGCACGTGACACGTTGATTGTCGTGTTCTCGTT 105

  scaffold14|si      35926 ------ATGTT-----TTTTAGTACAGCCAGTTGTGT-GACAACTAGCTA 35963
                           ------i    -----                i    -?  i        
  rnd-1_family-        106 TTTGCCGTGTTCTTTTTTTTAGTACAGCCAGTCGTGTTNACGACTAGCTA 155

  scaffold14|si      35964 GTATTATTCGTGTTTGTGGGACGAACGCAGGGGTATATTTGGTGTCGTGT 36013
                                         i           i      ii       ?       
  rnd-1_family-        156 GTATTATTCGTGTTCGTGGGACGAACACAGGGGCGTATTTGGNGTCGTGT 205

  scaffold14|si      36014 CCGGATATCTCTGAAAAATCCTGACACGACTAATTTATGAT-ATTTTTCA 36062
                                      i    v               ?        -       i
  rnd-1_family-        206 CCGGATATCTCCGAAATATCCTGACACGACTANTTTATGATAATTTTTCG 255

  scaffold14|si      36063 TCTATCTAAGTCCGACTGCATGCTCTTTCAGGAAAAGAGCATCACTTAGA 36112
                                  -                          v      v     v  
  rnd-1_family-        256 TCTATCT-AGTCCGACTGCATGCTCTTTCAGGAACAGAGCAGCACTTTGA 304

  scaffold14|si      36113 GATAGAAC-TTTTAAGTCATAATTTAATTTGGTCTTTAGATTATCAA--- 36158
                                   -      i        ----------  i         v---
  rnd-1_family-        305 GATAGAACTTTTTAAATCATAATT----------TTCAGATTATCACTTT 344

  scaffold14|si      36159 -----GCTGATACAAC--ACAGCACCTACAATTCAAAAGTCTACAAGCAT 36201
                           -----?i   -     --   v v   i----- ?         iv   i
  rnd-1_family-        345 ATTCTNTTGA-ACAACCGACATCCCCTG-----CNAAAGTCTACGTGCAC 388

  scaffold14|si      36202 AAT-ATTGTTACTTGTTGGTACAAGCATCTACACACTTCCTAGA 36244
                           v  -    i   vi   i  v  ---v ii  v           
  rnd-1_family-        389 TATAATTGCTACACGTTAGTCCA---TTTCACCCACTTCCTAGA 429

Matrix = 20p43g.matrix
Kimura (with divCpGMod) = 8.43
Transitions / transversions = 2.36 (33/14)
Gap_init rate = 0.08 (31 / 413), avg. gap size = 1.65 (51 / 31)


469 13.35 0.00 2.67 scaffold14|size2522936 36210 36286 (2461441) C rnd-1_family-1043#Unknown (76) 75 1 m_b1s001i64 31483

  scaffold14|si      36210 TACTTGTTGGTACAAGCATCTACACACTTCCTAGAGGTTACAAACCCAAG 36259
                              vi   i  v   -  ii   -                 i i      
C rnd-1_family-         75 TACACGTTAGTTCAA-CACTTAC-CACTTCCTAGAGGTTACGAGCCCAAG 28

  scaffold14|si      36260 GTTCCTGAAGCTGAGTCTACGCTTTGG 36286
                                   v         i        
C rnd-1_family-         27 GTTCCTGACGCTGAGTCTGCGCTTTGG 1

Matrix = 20p43g.matrix
Kimura (with divCpGMod) = 11.93
Transitions / transversions = 2.33 (7/3)
Gap_init rate = 0.03 (2 / 76), avg. gap size = 1.00 (2 / 2)


2856 17.21 3.15 4.80 scaffold14|size2522936 36234 36868 (2460859) rnd-1_family-924#Unknown 2 626 (0) m_b1s001i65 31484

  scaffold14|si      36234 CACTTCCTAGAGGTTACAAACCCAAGGTTCCTGAAGCTGAGTCTACGCTT 36283
                                            i i              v         i     
  rnd-1_family-          2 CACTTCCTAGAGGTTACGAGCCCAAGGTTCCTGACGCTGAGTCTGCGCTT 51

  scaffold14|si      36284 TGGTTATGAT--TAGGGTGTTTTTCAAGGTGTTCTTTTATCTTGTAG-TG 36330
                               ? i   --          i ------------    --  v  -i 
  rnd-1_family-         52 TGGTNACGATATTAGGGTGTTTCT------------TTAT--TGGAGACG 87

  scaffold14|si      36331 CTGGTTGAATCAA---GT-ATGTTGTCCCTGGTGCTGCAAGAGCAAGGTG 36376
                           i      vi    ---  -iv        i v   vv  i --  i  v 
  rnd-1_family-         88 TTGGTTGCGTCAACAAGTTGGGTTGTCCCCGTTGCATCAGG--CAGGGAG 135

  scaffold14|si      36377 ACATCATAGTCAAGGGTTTACAGCTTTGGGCATGAGT---GACGAAGC-- 36421
                              vi?  v iv  --  viivi   i v        ---        --
  rnd-1_family-        136 ACAATNTATTTTAG--TTAGTTACTTCGTGCATGAGTAGTGACGAAGCTG 183

  scaffold14|si      36422 -ATATTATTCTACTTTAGAAGATTTAGAAGAGTTTGCCGAGCTATTATCA 36470
                           -? v ? v  i v      i     i  iiiv         i        
  rnd-1_family-        184 NNTTTNAGTCCAATTTAGAGGATTTGGAGAGTTTTGCCGAGTTATTATCA 233

  scaffold14|si      36471 CCAACTTTGGCTCAGTCGCAAGAGACTACAGTTGCTGTTTCTACTCGACA 36520
                                i ii          i       ?ii    i  v    i i    i
  rnd-1_family-        234 CCAACCTCAGCTCAGTCGCGAGAGACTNTGGTTGTTGATTCTGCCCGACG 283

  scaffold14|si      36521 GTTTGGGTTTCCTGA-CCTCATAGAAGAAGCAAGTTCAGCTAT-TGATAT 36568
                           vv i iv   vvi  -     -   i    ----- i --   -   ?  
  rnd-1_family-        284 CATCGATTTTGACGAGCCTCA-AGAGGAAG-----TTA--TATCTGANAT 325

  scaffold14|si      36569 CGGAGTGCACGCCGACAGCAATA-GTCAACTGATAC----CGCCAAGGTC 36613
                                     i    v    i  - ? i  -i  i ----    ---   
  rnd-1_family-        326 CGGAGTGCACACCGAGAGCAGTATGNCGAC-AATGCAAGGCGCC---GTC 371

  scaffold14|si      36614 AAGCAACTCACAGGTTTCTTTGTGGATACCAACCCCATCACAGATGTTGA 36663
                             v     i vi i             v v ii  ?   ? i  vv    
  rnd-1_family-        372 AATCAACTTAAGGATTTCTTTGTGGATTCAAGTCCNATCNCGGAGCTTGA 421

  scaffold14|si      36664 TTTTGCAAAGAACGAAGTGATCATTCCCAAGAACAAGTGTGGTACTGAGG 36713
                                       i     ?                  i    ?       
  rnd-1_family-        422 TTTTGCAAAGAATGAAGTNATCATTCCCAAGAACAAGCGTGGNACTGAGG 471

  scaffold14|si      36714 GATCCAAGGAGTACTTGTCTGCTTACGCCTTGGCAACCACTGGCCTGAGT 36763
                               ?          i  v   v      i ?     v    vii     
  rnd-1_family-        472 GATCNAAGGAGTACTCGTATGCATACGCCCTNGCAACGACTGCTTTGAGT 521

  scaffold14|si      36764 CCCAAGCTTGGTGCTGCTAAGCATTTTGTCACCAAGAACGAAGATGGCAA 36813
                                         ?  ?                   ii  i     ii 
  rnd-1_family-        522 CCCAAGCTTGGTGCNGCNAAGCATTTTGTCACCAAGAGTGAGGATGGTGA 571

  scaffold14|si      36814 GACAGATCCTGGGAATGGTAATTACCGAAACATTCAAGAGCAATTTGTCG 36863
                           ii               v?  i     v                    i 
  rnd-1_family-        572 AGCAGATCCTGGGAATGCNAACTACCGCAACATTCAAGAGCAATTTGTTG 621

  scaffold14|si      36864 GTAAC 36868
                            v   
  rnd-1_family-        622 GAAAC 626

Matrix = 20p43g.matrix
Kimura (with divCpGMod) = 17.56
Transitions / transversions = 1.74 (66/38)
Gap_init rate = 0.06 (41 / 634), avg. gap size = 1.22 (50 / 41)


21 6.57 0.00 0.00 scaffold14|size2522936 37713 37744 (2459983) (GGCTCT)n#Simple_repeat 1 32 (0) m_b1s252i2 31485

  scaffold14|si      37713 GGCTCTGGCTCTGGCTCTGGGTCTGGGTCTGG 37744
                                               v     v     
  (GGCTCT)n#Sim          1 GGCTCTGGCTCTGGCTCTGGCTCTGGCTCTGG 32

Matrix = Unknown
Transitions / transversions = 0.00 (0/2)
Gap_init rate = 0.00 (0 / 31), avg. gap size = 0.0 (0 / 0)


1020 14.51 8.29 0.00 scaffold14|size2522936 38056 38248 (2459479) rnd-1_family-781#Unknown 154 362 (113) m_b1s001i66 31486

  scaffold14|si      38056 TCTGCTGGTCCAAACACTCTTTGTATGGTCTCCATCGATAAGACTAAGCT 38105
                             ?i       v ?  vivv v ??        v i  i    vi  i  
  rnd-1_family-        154 TCNACTGGTCCCANCAGCAATGGNNTGGTCTCCCTTGACAAGAGCAAACT 203

  scaffold14|si      38106 TTTAGCTGTCTGCGAACGTCATGAACAAATTGTGGCCA------------ 38143
                              i        i    i      i i?ii?      i------------
  rnd-1_family-        204 TTTGGCTGTCTGTGAACATCATGAGCGNGCNGTGGCCGATCCNACAGTGG 253

  scaffold14|si      38144 CTGCCTTC-TCTCTGACCTCAAGAAGATGTTACACGAGGATGGTGGGCCT 38192
                                   - ?               v     v  v              
  rnd-1_family-        254 CTGCCTTCCTNTCTGACCTCAAGAAGCTGTTAAACTAGGATGGTGGGCCT 303

  scaffold14|si      38193 GGCCTGGTCATCACCCACCTATCCTTT---ATCCAGGTTTTCATGATTTA 38239
                                                      ---       v    v      v
  rnd-1_family-        304 GGCCTGGTCATCACCCACCTATCCTTTATCATCCAGGATTTCTTGATTTC 353

  scaffold14|si      38240 ATTGAGCTT 38248
                                 i  
  rnd-1_family-        354 ATTGAGTTT 362

Matrix = 20p43g.matrix
Kimura (with divCpGMod) = 15.67
Transitions / transversions = 1.15 (15/13)
Gap_init rate = 0.02 (3 / 192), avg. gap size = 5.33 (16 / 3)


1903 15.43 2.75 0.90 scaffold14|size2522936 38249 38575 (2459152) rnd-1_family-401#LTR/Copia 1246 1578 (685) m_b1s001i67 31487

  scaffold14|si      38249 CCTACTGCAGACATACGTCTATTCAGTCCACAGTCCTATCATCAG-TGCA 38297
                             v  v        v           i  ?  iv ?  i     i-    
  rnd-1_family-       1246 CCAACAGCAGACATTCGTCTATTCAGCCCNCAAACNTACCATCAAATGCA 1295

  scaffold14|si      38298 CGGCCAGCATAGCACTGTCAGTGGCAATCGGATAGTCATGAATTGGAAGG 38347
                           i i i vv i     i   i?i     v i i v      v   v     
  rnd-1_family-       1296 TGACTACAACAGCACCGTCGNCGGCAAACAGGTCGTCATGCATTTGAAGG 1345

  scaffold14|si      38348 ACCATAACATTGTGATTCCAACTGACTCGGGACCTTCCAACTTGCCCATG 38397
                            ?  i        ?  ?    ii  i  i  i         i ?  ?   
  rnd-1_family-       1346 ANCACAACATTGTNATNCCAATCGATTCAGGGCCTTCCAACCTNCCNATG 1395

  scaffold14|si      38398 GTCTGGAATCCCTCCGTGTCTGCTGAGGAACAGAGTGAGATTGGTTTGAA 38447
                             i   i    i                       v     i  i     
  rnd-1_family-       1396 GTTTGGGATCCTTCCGTGTCTGCTGAGGAACAGAGGGAGATCGGCTTGAA 1445

  scaffold14|si      38448 TTTTGTTTCCAGATTGGAGTTCTGTGGGCTATCAGGGGTTGATTCAATGC 38497
                                       ii              i  i v               i
  rnd-1_family-       1446 TTTTGTTTCCAGGCTGGAGTTCTGTGGGTTACCTGGGGTTGATTCAATGT 1495

  scaffold14|si      38498 TTCAGTTCCCTTCTCCTCGGTCTACATTTAATACGGCTGTTCATGAATTG 38547
                                      v  i i i      iv     ---             i 
  rnd-1_family-       1496 TTCAGTTCCCTACTTCCCAGTCTACGGTTAAT---GCTGTTCATGAATCG 1542

  scaffold14|si      38548 TTGGATGATGTCTG--------TCATCTGTCCATGC 38575
                           i             --------          ?   
  rnd-1_family-       1543 CTGGATGATGTCTGGGATGATNTCATCTGTCCNTGC 1578

Matrix = 20p43g.matrix
Kimura (with divCpGMod) = 15.59
Transitions / transversions = 2.57 (36/14)
Gap_init rate = 0.02 (5 / 326), avg. gap size = 2.40 (12 / 5)


3154 13.11 0.42 0.63 scaffold14|size2522936 38578 39053 (2458674) rnd-1_family-401#LTR/Copia 1283 1757 (506) m_b1s001i68 31488

  scaffold14|si      38578 ATCATCAA-TGCACGGCCAGCATAGCACTGTCAGTGGCAATCGGATAGTC 38626
                            i      -    i i i vv i     i   i?i     v i i v   
  rnd-1_family-       1283 ACCATCAAATGCATGACTACAACAGCACCGTCGNCGGCAAACAGGTCGTC 1332

  scaffold14|si      38627 ATGCATTTGAAGGA-CATAACATTGTGATTCCAACTGACTCGTAACCTTC 38675
                                         -  i        ?  ?    ii  i  ivii     
  rnd-1_family-       1333 ATGCATTTGAAGGANCACAACATTGTNATNCCAATCGATTCAGGGCCTTC 1382

  scaffold14|si      38676 CAACTTGCCCATGGTCTGGAATCCCTCCATGTCTGCTGAGGAACAGAGTG 38725
                               i ?  ?     i   i    i   i                   v 
  rnd-1_family-       1383 CAACCTNCCNATGGTTTGGGATCCTTCCGTGTCTGCTGAGGAACAGAGGG 1432

  scaffold14|si      38726 AGATTGGTTTGAATTTTGTTTCCAGATTGGAGTTCTGTGGGCTATCAGGG 38775
                               i  i                 ii              i  i v   
  rnd-1_family-       1433 AGATCGGCTTGAATTTTGTTTCCAGGCTGGAGTTCTGTGGGTTACCTGGG 1482

  scaffold14|si      38776 GTTGATTCAATGCTTCAGTTCCCTTCTCCTCAGTCTACATTTAATACGGC 38825
                                       i           v  i i        iv     ---  
  rnd-1_family-       1483 GTTGATTCAATGTTTCAGTTCCCTACTTCCCAGTCTACGGTTAAT---GC 1529

  scaffold14|si      38826 TGTTCATGAATTGTTGGATGATGTCTGGGATAATATCATCTGTCCATGCA 38875
                                      i i                 i  ?          ?   i
  rnd-1_family-       1530 TGTTCATGAATCGCTGGATGATGTCTGGGATGATNTCATCTGTCCNTGCG 1579

  scaffold14|si      38876 TTGACACGGAGGATAATGCCAATCTCTCTGGTCCTCAGAAGGAACTGTTA 38925
                              ii  v     ?  i  ?                             i
  rnd-1_family-       1580 TTGGTACCGAGGANAACGCNAATCTCTCTGGTCCTCAGAAGGAACTGTTG 1629

  scaffold14|si      38926 ACTTGGCATTGGAAACTTGGAGTTAGTATGGGTCAAATCCAGAAGATGAT 38975
                                            ?  ?   i i   v ? i   ?   i       
  rnd-1_family-       1630 ACTTGGCATTGGAAACTNGGNGTTGGCATGCGNCGAATNCAGGAGATGAT 1679

  scaffold14|si      38976 GAGGGAGAACAAGGCAGTTGATTACAATGGTTGCAAAACCATACTACCTT 39025
                            ?             v      v  i    ?i  i       ?      i
  rnd-1_family-       1680 GNGGGAGAACAAGGCCGTTGATGACGATGGNCGCGAAACCATNCTACCTC 1729

  scaffold14|si      39026 CTGTCATCCCTCCTAAGTTTTCATCCAC 39053
                                               v       
  rnd-1_family-       1730 CTGTCATCCCTCCTAAGTTTGCATCCAC 1757

Matrix = 20p43g.matrix
Kimura (with divCpGMod) = 11.84
Transitions / transversions = 3.43 (48/14)
Gap_init rate = 0.01 (5 / 475), avg. gap size = 1.00 (5 / 5)


465 38.13 1.93 3.13 scaffold14|size2522936 39425 39941 (2457786) scaffold75|size1059443_(dbseq-nr_397)_[732428,740969]#LTR/Copia 5141 5651 (2891) m_b1s001i69 31489

  scaffold14|si      39425 TGATAATGGAGTCTTCACTGTGGATATGTTCCGTGATGATTGCAAGATAA 39474
                              i     v     i vivivi  ii   i     vv     i---i v
  scaffold75|si       5141 TGACAATGGCGTCTTTAGCTCCAATGCGTTTCGTGAGCATTGCG---CAC 5187

  scaffold14|si      39475 AACAT---CAGTCTCAAAGCTTCTCTGGCGTAGGCGCAAAGCATCAAAAC 39521
                           iv v ---   v  iviv     vv   i  v     vv v  i      
  scaffold75|si       5188 GCCTTGGCCAGACTTTGCGCTTCAGTGGTGTTGGCGCTCATCACCAAAAC 5237

  scaffold14|si      39522 TCAATAGATGAGAGAGCAATTCAAACAATCATGAATATGGCTCGCACTTT 39571
                           vvii v vi  iv v  v  i     vi   iv  i     i  ii  vv
  scaffold75|si       5238 GGGGTCGCCGAACGCGCCATCCAAACCGTCACCAACATGGCCCGTGCTAA 5287

  scaffold14|si      39572 CTTGGTCCATGTCTCTCTTCATTGGTCTGAAAGAGGTGTTGATGATTTGG 39621
                            v  v v    i v    i      i     -----i i vv vvv   i
  scaffold75|si       5288 CATGCTACATGCCACTCTCCATTGGCCTGAA-----CGCTCCTTCATTGA 5332

  scaffold14|si      39622 CTTTGTGGGGATTTGCAGTCAAACATGCAGCTTGGCTCTACAATCG-CAT 39670
                            i -i   vvvi i  vi v  vi      ii   v v     ivi- v 
  scaffold75|si       5333 CCT-ATGGCCTCTCGCCATGAACTATGCAGTCTGGGTGTACAACAAACTT 5381

  scaffold14|si      39671 CCCAAACAGCACATCAGGACTTACTCCTCTGGAG--CTTCTTACCAAGAC 39718
                             iv    vvi i- i  v   --   i   i  --  ii  v  iii i
  scaffold75|si       5382 CCTCAACATGGCG-CGGGTCTT--TCCCCTGAAGAACTCTTTTCCGGAAT 5428

  scaffold14|si      39719 AAAAACTGATCATAGA---GACTTACTTCGATCACATATATGGGGATGCC 39765
                           v  i--  v   i-  ---i ii v ii  vv v   i v vv  v    
  scaffold75|si       5429 CAAG--TGTTCAC-GATCCAATCTCCCCCGTGCTCATGTCTTTGGCTGCC 5475

  scaffold14|si      39766 CAGTGTTTGTCCTTGATCCAAAACTCCAAGATGGAAAGAAGATACCCAAG 39815
                            v  v vi            viv  v  i           i  v     i
  scaffold75|si       5476 CCGTCTACGTCCTTGATCCACGTCTACAGGATGGAAAGAAAATCCCCAAA 5525

  scaffold14|si      39816 TGGAATCGCCGCTCATGACTTGGGCAGTTTT-TAGGATTCTCTGATGAGC 39864
                              i vv    iv  i - ivi    vi   - v  v     vvviv v 
  scaffold75|si       5526 TGGGAGAGCCGTGCACG-CCAAGGCATCTTTGTTGGTTTCTCACCCCATC 5574

  scaffold14|si      39865 ACTCGTCTCTTGTTGCCAATGTTCAAAACCTATCTACTGGTTTTGTGTCT 39914
                            i   v  iii   v  vvii i vi  i iviv   ivivivii v  v
  scaffold75|si       5575 ATTCGACTTCCGTTCCCCTCATCCTGAATCCTCGTACCCAACACATTTCA 5624

  scaffold14|si      39915 CCTCAGTTTCATGTTGTTTTTGACAAT 39941
                             v     i     ii i     ii  
  scaffold75|si       5625 CCGCAGTTCCATGTCATCTTTGATGAT 5651

Matrix = 20p43g.matrix
Kimura (with divCpGMod) = 48.14
Transitions / transversions = 1.01 (96/95)
Gap_init rate = 0.04 (21 / 516), avg. gap size = 1.24 (26 / 21)


2339 13.22 0.86 0.28 scaffold14|size2522936 39942 40290 (2457437) rnd-1_family-1179#Unknown 1 351 (0) m_b1s001i70 31490

  scaffold14|si      39942 TTGTTTCAAACTGTGTTTAGCTCTGGAAAAGATGATGTCTTAGTCGATAG 39991
                                      ?     i        ?? v       i   i  v  iiv
  rnd-1_family-          1 TTGTTTCAAACNGTGTTCAGCTCTGGNNACGATGATGCCTTGGTGGACGC 50

  scaffold14|si      39992 GATCTGTAATGAGCTTTTTGAGTATAATAGGGATGTATATGCTGAGGACG 40041
                                 i  i  v           i   ?       v     i       
  rnd-1_family-         51 GATCTGCAACGACCTTTTTGAGTACAATNGGGATGTCTATGCCGAGGACG 100

  scaffold14|si      40042 AATTTGACTCTGTTGGCAATCTTGTTTATCGCCCTCCGCCATTGGATGAA 40091
                            i     i  i i   ?                    i  ?         
  rnd-1_family-        101 AGTTTGATTCCGCTGGNAATCTTGTTTATCGCCCTCCACCNTTGGATGAA 150

  scaffold14|si      40092 GTTTGGTTGGACGAATCTGAGCAAAGAGATAGGTGTGATCATCTTCATCG 40141
                                      i  i       i      iv ii v    i?    i   
  rnd-1_family-        151 GTTTGGTTGGATGAGTCTGAGCGAAGAGACCGACGGGATCGNCTTCGTCG 200

  scaffold14|si      40142 CCAGAGGGAGATCACTGAAGAGAGGGAGCGATCTAAGCGCATCCAACTCC 40191
                                                         i  i      v i ivv i 
  rnd-1_family-        201 CCAGAGGGAGATCACTGAAGAGAGGGAGCGGTCCAAGCGCCTTCGTATTC 250

  scaffold14|si      40192 CTGTTCCAACCTTGCCTCCCGGTGATACCAACA---ATGATGATGATGGC 40238
                              i   ?    i         i  -       ---              
  rnd-1_family-        251 CTGCTCCNACCTCGCCTCCCGGCGA-ACCAACACTGATGATGATGATGGC 299

  scaffold14|si      40239 AATGATCAACAGCCACCTTTGATGGTTGTGTCTGATTCCGATGATGATGA 40288
                                  i   i     i           v     i  ?           
  rnd-1_family-        300 AATGATCGACAACCACCCTTGATGGTTGTTTCTGACTCNGATGATGATGA 349

  scaffold14|si      40289 CT 40290
                           i 
  rnd-1_family-        350 TT 351

Matrix = 20p43g.matrix
Kimura (with divCpGMod) = 11.27
Transitions / transversions = 3.18 (35/11)
Gap_init rate = 0.01 (2 / 348), avg. gap size = 2.00 (4 / 2)


3657 10.68 1.36 0.00 scaffold14|size2522936 40301 40815 (2456912) rnd-1_family-1103#Unknown 1 522 (0) m_b1s001i71 31491

  scaffold14|si      40301 ATCTGCCTGTGAGTCCATTGCTCCATTGCATCAAGAGGGAGACGTCCACC 40350
                                ? v                  ii              vi     v
  rnd-1_family-          1 ATCTGNCGGTGAGTCCATTGCTCCATCACATCAAGAGGGAGAAATCCACG 50

  scaffold14|si      40351 CATCAGGTGGAGATCTTAGTGTTGGGGAAGAATATGTTGGTTTTGAGCCA 40400
                             ?              i      i       i      i         i
  rnd-1_family-         51 CANCAGGTGGAGATCTTGGTGTTGAGGAAGAACATGTTGATTTTGAGCCG 100

  scaffold14|si      40401 CAGCAAGATGATGTTGAGTCGCCCAGTCCAAGGTATCCAAGGAGGAATCG 40450
                                               i                     ?       
  rnd-1_family-        101 CAGCAAGATGATGTTGAGTCACCCAGTCCAAGGTATCCAAGGNGGAATCG 150

  scaffold14|si      40451 ACATAAGAAAGACCCTCTGGCCATTGACTTCAACAACAAGCGTTACAATG 40500
                             iv     i  ?  ?  i i          i v     i  ii      
  rnd-1_family-        151 ACGGAAGAAGGANCCNCTAGTCATTGACTTCGAGAACAAACGCCACAATG 200

  scaffold14|si      40501 TCTTTGTATGCTGCAAGAACCAGGATGTTCCAGTCAGAGCCTACAAGTGT 40550
                                       v     i  i   i     ?                  
  rnd-1_family-        201 TCTTTGTATGCTCCAAGAGCCGGGACGTTCCNGTCAGAGCCTACAAGTGT 250

  scaffold14|si      40551 GCAGTTGCTCAAAAATGCATGAAGTATCGCCAACAAGTTAAGCAATGGAT 40600
                                     i?  iv v           i  i i ?        i    
  rnd-1_family-        251 GCAGTTGCTCGNAAGAGGATGAAGTATCGTCAGCGANTTAAGCAACGGAT 300

  scaffold14|si      40601 GGAAGAAGCTGATAGATTGTTGAACATGATGGAGTTGGGGGATGATGTTC 40650
                                  v        ?  i     ii       i  i            
  rnd-1_family-        301 GGAAGAATCTGATAGANTGCTGAACGCGATGGAGCTGAGGGATGATGTTC 350

  scaffold14|si      40651 CTACAGTTGAGGAGTTATTGGCGAGTCCTTTG----AT---ATCACTTTG 40693
                                     i     i    v?      i  ----i ---   ? ?  ?
  rnd-1_family-        351 CTACAGTTGAAGAGTTGTTGGANAGTCCTCTGTCTCGTTTCATCNCNTTN 400

  scaffold14|si      40694 GCTGCAAACAGTTGTGGATATGCTGGTACTATCCAAGAATTGATTGTCGA 40743
                                                i    v  ? i                i 
  rnd-1_family-        401 GCTGCAAACAGTTGTGGATATACTGGAACNACCCAAGAATTGATTGTCAA 450

  scaffold14|si      40744 TTGGGTCCATCCACTGTTCTTAAAGGCCAAAGCTGAAGCCTCCAAGACCG 40793
                                        i     i ?        i        ?      i v 
  rnd-1_family-        451 TTGGGTCCATCCATTGTTCCTNAAGGCCAAGGCTGAAGCNTCCAAGGCAG 500

  scaffold14|si      40794 ATAATCTCAACTGGTGGGAAGC 40815
                                 i               
  rnd-1_family-        501 ATAATCCCAACTGGTGGGAAGC 522

Matrix = 20p43g.matrix
Kimura (with divCpGMod) = 9.75
Transitions / transversions = 3.58 (43/12)
Gap_init rate = 0.00 (2 / 514), avg. gap size = 3.50 (7 / 2)


3073 9.60 1.64 0.23 scaffold14|size2522936 40495 40922 (2456805) rnd-1_family-1011#LTR/Copia 1 434 (0) m_b1s001i72 31492

  scaffold14|si      40495 ACAATGTCTTTGTATGCTGCAAGAACCAGGATGTTCCAGTCAGAGCCTAC 40544
                                             v     i  i   i     ?            
  rnd-1_family-          1 ACAATGTCTTTGTATGCTCCAAGAGCCGGGACGTTCCNGTCAGAGCCTAC 50

  scaffold14|si      40545 AAGTGTGCAGTTGCTCAAAAATGCATGAAGTATCGCCAACAAGTTAAGCA 40594
                                           i?  iv v           i  i i ?       
  rnd-1_family-         51 AAGTGTGCAGTTGCTCGNAAGAGGATGAAGTATCGTCAGCGANTTAAGCA 100

  scaffold14|si      40595 ATGGATGGAAGAAGCTGATAGATTGTTGAACATGATGGAGTTGGGGGATG 40644
                            i           v        ?  i     ii       i  i      
  rnd-1_family-        101 ACGGATGGAAGAATCTGATAGANTGCTGAACGCGATGGAGCTGAGGGATG 150

  scaffold14|si      40645 ATGTTCCTACAGTTGAGGAGTTATTGGCGAGTCCTTTGA-------TATC 40687
                                           i     i    v?      i  ?-------i   
  rnd-1_family-        151 ATGTTCCTACAGTTGAAGAGTTGTTGGANAGTCCTCTGNCTCGTTTCATC 200

  scaffold14|si      40688 ACTTTGGCTGCAAACAGTTGTGGATATGCTGGTACTATCCAAGAATTGAT 40737
                           ? ?  ?                     i    v  ? i            
  rnd-1_family-        201 NCNTTNGCTGCAAACAGTTGTGGATATACTGGAACNACCCAAGAATTGAT 250

  scaffold14|si      40738 TGTCGATTGGGTCCATCCACTGTTCTTAAAGGCCAAAGCTGAAGCCTCCA 40787
                               i              i     i ?        i        ?    
  rnd-1_family-        251 TGTCAATTGGGTCCATCCATTGTTCCTNAAGGCCAAGGCTGAAGCNTCCA 300

  scaffold14|si      40788 AGACCGATAATCTCAACTGGTGGGAAGCAATGAAGAGTCCTTTTGCCGAA 40837
                             i v       i                                   - 
  rnd-1_family-        301 AGGCAGATAATCCCAACTGGTGGGAAGCAATGAAGAGTCCTTTTGCCG-A 349

  scaffold14|si      40838 CAAATACTGGAAGGCTTCTGTCAATGAAATCGAGACACTGGAGAAAATGG 40887
                            i              v       v     i      i       i    
  rnd-1_family-        350 CGAATACTGGAAGGCTGCTGTCAAAGAAATTGAGACATTGGAGAAGATGG 399

  scaffold14|si      40888 GTGTTTGGGAAGTAGTCGACCGTCCATAGGGAGCT 40922
                               i     ?               v        
  rnd-1_family-        400 GTGTCTGGGANGTAGTCGACCGTCCAGAGGGAGCT 434

Matrix = 20p43g.matrix
Kimura (with divCpGMod) = 8.73
Transitions / transversions = 3.10 (31/10)
Gap_init rate = 0.00 (2 / 427), avg. gap size = 4.00 (8 / 2)

706 30.68 4.80 4.53 scaffold14|size2522936 40791 41186 (2456541) scaffold157|size495311_(dbseq-nr_565)_[143998,152670]#LTR/Copia 6661 7057 (1616) m_b1s001i73 31492

  scaffold14|si      40791 CCGATAATCTCAACTGGTGGG-AAGCAATGAAGAGTCCTTTTGCCGAACA 40839
                               i    i  v  i-   v- i  v  v  v  i  viv   i   - 
  scaffold157|s       6661 CCGACAATCCCACCTA-TGGTCAGGCCATCAACAGCCCACATGCTGAA-A 6708

  scaffold14|si      40840 AATACTGGAAGGCTTCTGTCAATGAAATCGA-------GACACTGGAGAA 40882
                              iv   i     -------   i     i-------   i  v  i i
  scaffold157|s       6709 AATGGTGGGAGGCT-------ATGGAATCGGAGCTCACGACGCTTGAAAG 6751

  scaffold14|si      40883 -AATGGGT--GTTTGGGAAGTAGTCGACCGT---CCATAGGGAGCTAATG 40926
                           -i  vv i-- i      iv i  ivv    ---    -  iv  --   
  scaffold157|s       6752 TGATCTGCAGGCTTGGGAGCTGGTTCCCCGTGAACCAT-GGATGC--ATG 6798

  scaffold14|si      40927 TGATCAACTCTACCTGGGCATTCAGGATCAAACGCTTTCCAGATGGTCTC 40976
                            vv ivv  v   v     v   v iv    i  i      i     i v
  scaffold157|s       6799 TCCTTCCCTGTACATGGGCTTTCCGACTCAAGCGTTTTCCAAATGGTTTA 6848

  scaffold14|si      40977 ATCAAGAAATTCAAGGCTCGCTTTTGTGTTTGTGGTGACCAACAAGTTTA 41026
                           ii      i      - v     i  ii ii        vii  ii iv 
  scaffold157|s       6849 GCCAAGAAGTTCAAG-CGCGCTTCTGCATCCGTGGTGACAGGCAGATCGA 6897

  scaffold14|si      41027 TGGCGTTGACTTCTTTGAGACTTATGCCCCAGTTGTTCAGTGGACAACAG 41076
                           v  v     i        i  i iv  v  i     v  i     v  v 
  scaffold157|s       6898 AGGAGTTGATTTCTTTGAAACCTGGGCACCGGTTGTACAATGGACCACTG 6947

  scaffold14|si      41077 TTTGATTGATGCTTATCTTGG--AAGCCT-T--ACTTGGGTTGAAGTCCA 41121
                            vi v iv   i vi i  i -- v  v - --  v -    vvv i   
  scaffold157|s       6948 TGCGCTCTATGTTGGTTTTAGCTACGCGTATGAACAT-GGTTTCTGCCCA 6996

  scaffold14|si      41122 AGCAGGGTGATATCACAGCTGCCTTTGTTCATGCTGATGTTGAAGAAGGA 41171
                           i  ----   i  i  i        i         vv v   iivv  ii
  scaffold157|s       6997 GGC----TGACATTACGGCTGCCTTCGTTCATGCTCCTCTTGGGCCAGAG 7042

  scaffold14|si      41172 GAGAACATCTTTGTG 41186
                             iv    v v    
  scaffold157|s       7043 GAACACATATATGTG 7057

Matrix = 20p43g.matrix
Kimura (with divCpGMod) = 37.24
Transitions / transversions = 1.19 (63/53)
Gap_init rate = 0.07 (26 / 395), avg. gap size = 1.42 (37 / 26)

744 29.70 3.43 2.47 scaffold14|size2522936 40937 41257 (2456470) scaffold75|size1059443_(dbseq-nr_397)_[732428,740969]#LTR/Copia 6665 6988 (1554) m_b1s001i74 31492

  scaffold14|si      40937 TACCTGGGCATTCAGGATCAAACGCTTTCCAGATGGTCTCATCAAGAAAT 40986
                              i     v   v vv    i     i   i    vi viiv       
  scaffold75|si       6665 TACTTGGGCCTTCCGCCTCAAGCGCTTCCCAAATGGATTGGCAAAGAAAT 6714

  scaffold14|si      40987 TCAAGGCTCGCTTTTGTGTTTGTGGTGACCAACAAGTTTATGGCGTTGAC 41036
                               i  iv v  i   i vi        vvi  ii  v v  i      
  scaffold75|si       6715 TCAAAGCCAGGTTCTGTATACGTGGTGACATGCAGATTGAAGGTGTTGAC 6764

  scaffold14|si      41037 TTCTTTGAGACTTATGCCCCAGTTGTTCAGTGGACAACAGTTTGATTGAT 41086
                                i       iv  v        i  i     v  v  vi v iv  
  scaffold75|si       6765 TTCTTCGAGACTTGGGCACCAGTTGTCCAATGGACCACCGTGCGCTCCAT 6814

  scaffold14|si      41087 GCTTATCTTGG----AAGCCTTA--CTTGGGTTGAAGTCCAAGCAGGGTG 41130
                            v v       ----vv    i --   --   ----   ivv    vi 
  scaffold75|si       6815 GATGATCTTGGCCACCCGCCTCAACCTT--GTT----TCCGCTCAGGCCG 6858

  scaffold14|si      41131 ATATCACAGCTGCCTTTGTTCATGCTGATGTTGAAGAAGGAGAGAACATC 41180
                            i     v  i     i  v      vviv   ivvv  iv   --    
  scaffold75|si       6859 ACATCACTGCCGCCTTCGTGCATGCTCCCCTTGGTCCAGACGAG--CATC 6906

  scaffold14|si      41181 TTTGTGGAGAT--GCCTTGTGGCTTTAGAAAACAAGGAAA---GGTTCTG 41225
                              i  vvv  --i   vv   i  ivi vivv v  v  ---i     v
  scaffold75|si       6907 TTTATGTCCATCAACCTGCTGGTTTCCAACGTGATGGTAACCTAGTTCTC 6956

  scaffold14|si      41226 AAACTCAAGAAAACGCAGTATGGTTTACGCCA 41257
                                       v  vvi      i v     
  scaffold75|si       6957 AAACTCAAGAAATCGGTATATGGTCTTCGCCA 6988

Matrix = 20p43g.matrix
Kimura (with divCpGMod) = 34.15
Transitions / transversions = 0.75 (40/53)
Gap_init rate = 0.04 (12 / 320), avg. gap size = 1.58 (19 / 12)


2415 11.05 0.58 0.00 scaffold14|size2522936 41258 41601 (2456126) rnd-1_family-401#LTR/Copia 1821 2166 (97) m_b1s001i75 31493

  scaffold14|si      41258 AAGCCTGAGAGCATTCTGGCTTTATCTCACTGAGAAAATGAACCTATGCA 41307
                                i   i           i  i     i     i            i
  rnd-1_family-       1821 AAGCCCGAGGGCATTCTGGCTCTACCTCACCGAGAAGATGAACCTATGCG 1870

  scaffold14|si      41308 GTTTGGAACATTCAACACTTGATCCTTGTCTTTTCATTGATGA-AAAGTT 41356
                            iv       v                 i          ii  -     i
  rnd-1_family-       1871 GCATGGAACAGTCAACACTTGATCCTTGCCTTTTCATTGGCGAGAAAGTC 1920

  scaffold14|si      41357 ATCTGCATGTGTTATGTGGATGATTTGATCTTCTTGGCAGTGGATGAGGC 41406
                             ?     v              i          v    i          
  rnd-1_family-       1921 ATNTGCATTTGTTATGTGGATGACTTGATCTTCTGGGCAATGGATGAGGC 1970

  scaffold14|si      41407 TGACATAGACACTTTGGGAAACCAACTGATTGCTGCCGGTGTCTCGCTTG 41456
                           i     v  ii ?i   vi  i         v    i           ? 
  rnd-1_family-       1971 CGACATCGATGCNCTGGCGAATCAACTGATTTCTGCTGGTGTCTCGCTNG 2020

  scaffold14|si      41457 AGCAAGAGAGTGATGCAGCTGGGTTCCTTGGAGTCAG-GATGGAGACTGA 41505
                               i           ?     i              -i       i   
  rnd-1_family-       2021 AGCAGGAGAGTGATGCNGCTGGATTCCTTGGAGTCAGAAATGGAGATTGA 2070

  scaffold14|si      41506 TCAGGCAACTGGTTTCACGGAAATGAAGCAGACTGGTTTGATTGATTGGG 41555
                                       ?  v i   i?                       ?   
  rnd-1_family-       2071 TCAGGCAACTGGNTTGATGGAGNTGAAGCAGACTGGTTTGATTGATNGGG 2120

  scaffold14|si      41556 TGATAGAAACTCTAGGCTTAGATCTTGGAACAACCTCAGGGAAGTT 41601
                               ?        v  i  i   ?                      
  rnd-1_family-       2121 TGATNGAAACTCTTGGTTTGGATNTTGGAACAACCTCAGGGAAGTT 2166

Matrix = 20p43g.matrix
Kimura (with divCpGMod) = 10.56
Transitions / transversions = 3.22 (29/9)
Gap_init rate = 0.01 (2 / 343), avg. gap size = 1.00 (2 / 2)


848 27.84 1.08 1.45 scaffold14|size2522936 41602 41878 (2455849) C rnd-5_family-1218#Unknown (1078) 1003 728 m_b1s001i76 31494

  scaffold14|si      41602 CACTCCAGCTGAAGCGAAACCTTTGGTCAAGGATGCTGATAGTGAACCTG 41651
                                 v        -    v   v  vv      i   i   i v    
C rnd-5_family-       1003 CACTCCTGCTGAAGC-AAACGTTTTGTGTAGGATGTTGACAGTAATCCTG 955

  scaffold14|si      41652 CGTTCGGCAAGTTTAGCTACAGCAGTGTTGTTGGAATGCTCCTGTACTTG 41701
                           iv  v ivi v       vv                v   i      i v
C rnd-5_family-        954 TTTTGGAAGATTTTAGCTTGAGCAGTGTTGTTGGAAGGCTTCTGTACCTT 905

  scaffold14|si      41702 GCTTGACACACCAG--ACCAGAT-GCCTATGCTGTCAACTGTTGTGCAAG 41748
                           v  i    i iv  -- iviv  -i       v  ii i    i    v 
C rnd-5_family-        904 TCTCGACATATAAGTTATGGCATAACCTATGCAGTTGATTGTTATGCATG 855

  scaffold14|si      41749 ATACATGTCCTGTCCAAAGAGATCTCACGAGTTGGCTCTCAAAAGAATTG 41798
                           -i    i i    i    v        v  i   i -v i     i  vi
C rnd-5_family-        854 -CACATATTCTGTTCAAACAGATCTCAAGAATTGAC-ATTAAAAGGATGA 807

  scaffold14|si      41799 GTTGATATCTGAAGGCAACTCGTAATCATGGCCTTGTGTTGAATCCATCC 41848
                            vii         i vv i v     ii   i      i v  v  - i 
C rnd-5_family-        806 GGCAATATCTGAAAGGTATTGGTAATTGTGGTCTTGTGCTTAAACC-TTC 758

  scaffold14|si      41849 AAGTTGTTGAAGGTTGACTGCTATCCTGAT 41878
                             iiv iv    i    i  i   vi    
C rnd-5_family-        757 AAACAGCAGAAGATTGATTGTTATATTGAT 728

Matrix = 20p43g.matrix
Kimura (with divCpGMod) = 34.96
Transitions / transversions = 1.30 (43/33)
Gap_init rate = 0.02 (6 / 276), avg. gap size = 1.17 (7 / 6)


829 31.29 6.20 5.14 scaffold14|size2522936 41630 42323 (2455404) scaffold5|size2025720_(dbseq-nr_679)_[1055228,1063854]#LTR/Copia 7402 8102 (525) m_b1s001i77 31495

  scaffold14|si      41630 AAGGATGCTGATAGTGAACCTGCGTTCGGCAAGTTT-AGCTACAGCAGTG 41678
                             i         i  - v  i vvi    v  i   - ii   iviiv  
  scaffold5|siz       7402 AAAGATGCTGATGGT-ACCCCGGCCTCGGGAAATTTCAATTACGCTGCTG 7450

  scaffold14|si      41679 TTGTTGGAATGCTCCTGTACTTGGCTTGACACACCAGACCAGA---TGCC 41725
                            v     v               iv v       iv i  v  ---   i
  scaffold5|siz       7451 TGGTTGGCATGCTCCTGTACTTGAGTGGACACACTCGGCCTGACATTGCT 7500

  scaffold14|si      41726 TATGCTGTCAACTGTTGTGCAAGATACATGTCCTGTCCAAAGAGATCTCA 41775
                            vi  i   v iiiv     vv i    iv i viv  v v v viv   
  scaffold5|siz       7501 TTCGCCGTCCATCAATGTGCTCGGTACACCTTCAAGCCTACGCGTCGTCA 7550

  scaffold14|si      41776 CGAGTTGGCTCTCAAAAGAATTGGTTGATATCTGAAGGCAACTCGTAATC 41825
                              ii v  i  ivvvv       vi v     v    v    vvvi  v
  scaffold5|siz       7551 CGAACTCGCCCTTCTTCGAATTGGGCGTTATCTCAAGGGAACTATGGATA 7600

  scaffold14|si      41826 ATGGCCTTGT-GTTG-----AAT--CCATCCAAGTTGTTGAAGGTTGACT 41867
                            v  i  vi -    ----- i -- v i  ---    -----  v    
  scaffold5|siz       7601 AAGGTCTAATCGTTGCTCAAAGTGACGACCC---TTGT-----GTAGACT 7642

  scaffold14|si      41868 GCTATCCTGATGCAGTCTTTGCTGGATTGTATGGCCATGAGAATTCAAGT 41917
                            i           v v   i  i  v        i      i  viiviv
  scaffold5|siz       7643 GTTATCCTGATGCTGACTTCGCCGGCTTGTATGGTCATGAGGATGTGTAA 7692

  scaffold14|si      41918 GATCCATCA-TGTGTGAAGAGCAGAACTGGTTTTGTCATCACTGTTGCCA 41966
                                -   -    ivvi    v v  v  v v v       v ivv   
  scaffold5|siz       7693 GATCC-TCACTGTGCTTGGAGCCGCACAGGATATCTCATCACAGCATCCA 7741

  scaffold14|si      41967 ATTGTCCAGTCTTGTGGCAATCCAAGTTGCAAACTGAGACTGCATTGTCC 42016
                               i     vi v   v i  ivivi v  i  i    iii  i     
  scaffold5|siz       7742 ATTGCCCAGTGCTCTGGAAGTCTTGCCTCCAGACCGAGATCACACTGTCC 7791

  scaffold14|si      42017 ACTGTGGAGGCAGAGATTGTGGTACTAGGCCACAGCTGTCTG--AG---C 42061
                             ii       v   vv   v iv  vi  ----i   i   --  --- 
  scaffold5|siz       7792 ACCATGGAGGCCGAGTATGTTGCTCTTAGC----ACTGCCTGCAAGGATC 7837

  scaffold14|si      42062 TGTTTCCTATTATGGACATGGTTACGCTGA--TTGGGACAAAG--GTTGG 42107
                            v  i   v  i v   v  i -- v i  --  i --  i  --  v  
  scaffold5|siz       7838 TCTTCCCTCTTGTCGACTTGAT--CTCCGAGCTTAG--CAGAGCTGTAGG 7883

  scaffold14|si      42108 CTTACCGCTGAAGGAAA---------CAACAATGAATGTGTCCA---TCC 42145
                            i -----   v vv  ---------    -   v    ---  --- v 
  scaffold5|siz       7884 CCT-----TGATGTCAACGTGGTGCCCAAC-ATGCATGT---CAAAGTGC 7924

  scaffold14|si      42146 ATGAAGACACTGCCGGAGCTCTGGTACTAGCAGAGACCTTGCCACCTCAG 42195
                            i  i  i v  ii        vii   v  v iv ---  vv     i 
  scaffold5|siz       7925 ACGAGGATAATGTTGGAGCTCTCACACTTGCTGGCA---TGGAACCTCGG 7971

  scaffold14|si      42196 TTTACG---CCTTGAAGCAAACACTATGCCATCAAG-ACGATTTGGTTTC 42241
                           iv  i ---   iivvv   i     i  v      -  v -i      v
  scaffold5|siz       7972 CGTATGACCCCTCACTCCAAGCACTACGCAATCAAGTACCA-CTGGTTTA 8020

  scaffold14|si      42242 GTGAGCAGATTGTCAAGAGGAAGATCAAGCTAATC-----AAGATTGACA 42286
                            v     ---i   --v v vvvi  i  i v   -----         v
  scaffold5|siz       8021 GGGAGCA---CGTC--CACGCTCGTCGAGTTCATCTCCTGAAGATTGACT 8065

  scaffold14|si      42287 CTGTGGAGCAGTTAGGAGATTTGTTTACCAAGGGATT 42323
                             v vi v     i  v   v    i  v  i  ii 
  scaffold5|siz       8066 CTCTCAACCAGTTGGGTGATATGTTCACAAAAGGGCT 8102

Matrix = 20p43g.matrix
Kimura (with divCpGMod) = 36.77
Transitions / transversions = 0.87 (96/110)
Gap_init rate = 0.07 (51 / 693), avg. gap size = 1.55 (79 / 51)


2236 11.60 6.71 4.95 scaffold14|size2522936 42411 42827 (2454900) rnd-1_family-747#Unknown 6 429 (0) m_b1s001i78 31496

  scaffold14|si      42411 CGTGCGATTGCTCAAGGCTGTTTGATCGCTCAAGATCGTGCGATCCTGGT 42460
                                   i ??          i        i             v-i  
  rnd-1_family-          6 CGTGCGATCGNNCAAGGCTGTTCGATCGCTCGAGATCGTGCGATCG-AGT 54

  scaffold14|si      42461 GATCATGATCGTGCCATCTGCACGTGACATGTTGATTATCGTGTTC---- 42506
                               i           i            i       i        ----
  rnd-1_family-         55 GATCGTGATCGTGCCACCTGCACGTGACACGTTGATTGTCGTGTTCTCGT 104

  scaffold14|si      42507 -------ATGTT-----TCTTAGTACAGCCAGTTGTGCTGACAACTAGCT 42544
                           -------i    ----- i              i   i ?  i       
  rnd-1_family-        105 TTTTGCCGTGTTCTTTTTTTTAGTACAGCCAGTCGTGTTNACGACTAGCT 154

  scaffold14|si      42545 AGTATTATTTGTGTTTGTGGGACGAACACAGGGGCATATTTGGTGTCGTG 42594
                                    i     i                   i       ?      
  rnd-1_family-        155 AGTATTATTCGTGTTCGTGGGACGAACACAGGGGCGTATTTGGNGTCGTG 204

  scaffold14|si      42595 TCTGGATATCTCTGAAAAATCCTGACACGACTAATTTATGATATTTTTTC 42644
                             i         i    v               ?         v      
  rnd-1_family-        205 TCCGGATATCTCCGAAATATCCTGACACGACTANTTTATGATAATTTTTC 254

  scaffold14|si      42645 ATCTATCTAAGTCCGACTGCATGCTCTTTCAGGAACAGAGCATCACTTAG 42694
                           i       -                                 v     v 
  rnd-1_family-        255 GTCTATCT-AGTCCGACTGCATGCTCTTTCAGGAACAGAGCAGCACTTTG 303

  scaffold14|si      42695 AGATAG-ACCTTTTAAGTCATCATTTAATTTGGTCTTTAGATTATCAA-- 42741
                                 -  i      i    v   ----------  i         v--
  rnd-1_family-        304 AGATAGAACTTTTTAAATCATAATT----------TTCAGATTATCACTT 343

  scaffold14|si      42742 ------GCTGATACAAC--ACAGCACCTACAATTCAAAAGTCTACAAGCA 42783
                           ------?i   -     --   v v   i----- ?         iv   
  rnd-1_family-        344 TATTCTNTTGA-ACAACCGACATCCCCTG-----CNAAAGTCTACGTGCA 387

  scaffold14|si      42784 TAAT-ATTGTTACTTGTTGGTACAAGCATCTACACACTTCCTAGA 42827
                           iv  -    i   vi   i  v  ---v ii  v           
  rnd-1_family-        388 CTATAATTGCTACACGTTAGTCCA---TTTCACCCACTTCCTAGA 429

Matrix = 20p43g.matrix
Kimura (with divCpGMod) = 8.62
Transitions / transversions = 2.07 (31/15)
Gap_init rate = 0.07 (29 / 416), avg. gap size = 1.69 (49 / 29)


6373 21.72 5.50 3.83 scaffold14|size2522936 42829 44446 (2453281) rnd-1_family-412#Unknown 215 1858 (4) m_b1s001i79 31497

  scaffold14|si      42829 ATCTAGGCAACAGTTGGGCTCAGAGTGTCTGGTCTTTAAGTT-TTTGACC 42877
                               i    - i v       ii         v i -i    -i      
  rnd-1_family-        215 ATCTGGGCA-CGGATGGGCTCGAAGTGTCTGGACCT-GAGTTGCTTGACC 262

  scaffold14|si      42878 AAGAAGTACTCCTTTGGCCGGGGAACACACCATCAATGCCA-CGGGCCCA 42926
                           i          vvii    ii       i  vv i     i- i      
  rnd-1_family-        263 GAGAAGTACTCGACCGGCCAAGGAACACGCCTACGATGCCGGCAGGCCCA 312

  scaffold14|si      42927 AGTGGCACACTAGATGTGCTCCTGTTGCAGGGGTGACAAAGCCATCGCCC 42976
                           i i        v    i v         i    i     vi         
  rnd-1_family-        313 GGCGGCACACTTGATGCGGTCCTGTTGCGGGGGCGACAACACCATCGCCC 362

  scaffold14|si      42977 TCTCAGTTCTGTCCCTGTTGGGGTGATGCTTCTCCCACTGGGTAAACTTC 43026
                           v      ? i   i            i      v            vv v
  rnd-1_family-        363 GCTCAGTNCCGTCTCTGTTGGGGTGACGCTTCTGCCACTGGGTAAAAGTA 412

  scaffold14|si      43027 TCCTTCGAGTGCTAGTGGAGGAACTCAGCAAGGCCACCCTTGCTGGACAA 43076
                                 v    v v    v    i  i       vi  ? ii  iv v v
  rnd-1_family-        413 TCCTTCCAGTGGTCGTGGTGGAATTCGGCAAGGCGGCCNTCACTATAGAC 462

  scaffold14|si      43077 GCCAAATTAGACCTCTATGCTGTTGGCATCTTGGTCAG------------ 43114
                                 v      v v   vi         vi ?  v ------------
  rnd-1_family-        463 GCCAAAGTAGACCACGATGGCGTTGGCATCACGNTCCGCGAGGTCACAGA 512

  scaffold14|si      43115 ------GGAA------------GGCCTTCCCACTTGGGGTCTGGGCCTTG 43146
                           ------    ------------          i i               
  rnd-1_family-        513 ACCTCCGGAACATCTTGACCATGGCCTTCCCATTCGGGGTCTGGGCCTTG 562

  scaffold14|si      43147 TAAAAATTGCATGTCCCTGCACTCTTGGGGTCCTCCAGAACAGAGTATGA 43196
                                v    vv     i   i i i         ii iivv    vv  
  rnd-1_family-        563 TAAAACTTGCCGGTCCCCGCATTTTCGGGGTCCTCTGGGGGTGAGTCGGA 612

  scaffold14|si      43197 CTCAGCAAATCCCACACTGGTGTCTTCAGTGTCATCATCC------TCTT 43240
                              i  ii i  v v   v v   v    v   i  ?   ------  --
  rnd-1_family-        613 CTCGGCGGACCCGAGACTCGAGTCGTCAGAGTCGTCNTCCATGGGGTC-- 660

  scaffold14|si      43241 AGTCACTTTCATCATTCCCGTTGTCATCAGGGTCGCCTCCACCGCTGTGA 43290
                           -      ii    v i     ii  i  i      i    v    i ivv
  rnd-1_family-        661 -GTCACTCCCATCCTCCCCGTCATCGTCGGGGTCGTCTCCTCCGCCGCCC 709

  scaffold14|si      43291 GGCACAGCGGTGCTGCCACCATTGGGTTGGTTGGCGGGAGGTACAGTGGG 43340
                             vi i  v iviiv       i    v i  i        vi   v   
  rnd-1_family-        710 GGGGCGGCCGCTTCCCCACCATCGGGTGGATTAGCGGGAGGAGCAGGGGG 759

  scaffold14|si      43341 TGGGGAAGGTGCATTGCTCCCTCCAAGGTTCCCATCTGCCGCTTTT-TTG 43389
                                i        i i v      vv        -    v ii v- i 
  rnd-1_family-        760 TGGGGGAGGTGCATCGTTACCTCCATTGTTCCCAT-TGCCCCCCTGGTCG 808

  scaffold14|si      43390 ATGTCATCATTGTC------CTCAGGTCCATT---AACAGCCATAGGGAC 43430
                           viv  i   i    ------  --    -   --- v      ii v   
  rnd-1_family-        809 TCCTCGTCACTGTCAGAGGGCT--GGTC-ATTCGGATCAGCCACGGTGAC 855

  scaffold14|si      43431 CATTGTTCT-----CTTCCTGACCTGCTGCCTTCCAGCCTGTGAGGCAGT 43475
                           ---- i  i-----   vv vv    - i  v v i   iv  v      
  rnd-1_family-        856 ----GCTCCTGGAACTTGGTTTCCTG-TACCGTGCGGCCCCTGCGGCAGT 900

  scaffold14|si      43476 CGGCCCGGGGGCTTTCACCAGCCTGCTCGACGGGGACATCCGGT-TCCCT 43524
                           v  i  ?    i i vv  i   i  i  i    -  v     i- v   
  rnd-1_family-        901 GGGTCCNGGGGTTCTACCCGGCCCGCCCGGCGGG-ACTTCCGGCATGCCT 949

  scaffold14|si      43525 CCAACGGACATTCCCTTGAGGCGGGGAGAGAGGTGATGCAGGTTCTTACT 43574
                           vvi v?           v      v ? v      ii    v   i vi 
  rnd-1_family-        950 GGGAANGACATTCCCTTCAGGCGGCGNGCGAGGTGGCGCAGCTTCCTCTT 999

  scaffold14|si      43575 GCTGCCTCCCTTCTTCCC--TAGCTGTCGGCCAAAGGTACATCACTGTGG 43622
                               --v   i       --    v         i     ii  vv?   
  rnd-1_family-       1000 GCTG--GCCCCTCTTCCCCTTAGCGGTCGGCCAAGGGTACGCCAGGNTGG 1047

  scaffold14|si      43623 GAAGTGAGAGTCAACTGGAAGCTTGCTTGGGAAGATGCGCCCATCACCAC 43672
                              ii       i  i       i  iv  ii  i             i 
  rnd-1_family-       1048 GAAACGAGAGTCGACCGGAAGCTCGCCGGGAGAGGTGCGCCCATCACCGC 1097

  scaffold14|si      43673 TAGGGGACTCATCCATGGATGAGTCATTCTTGGGAGAGGAGAGGACACCT 43722
                           ?v           i i   i       i  iv            i     
  rnd-1_family-       1098 NTGGGGACTCATCTACGGACGAGTCATCCTCCGGAGAGGAGAGGGCACCT 1147

  scaffold14|si      43723 TTCTCTTTGGGCACAGCTTTTATGCTGGCACCAGGAGAACCGGCGGCTTC 43772
                                i?i?   i    v vi i      i i?                 
  rnd-1_family-       1148 TTCTCCNCNGGCGCAGCATGCACGCTGGCGCTNGGAGAACCGGCGGCTTC 1197

  scaffold14|si      43773 ATCTCCATCTGCCTCATTTGGCGAGGGTGGACAGAGCCTTTTGAGTCCAT 43822
                                  i          i             i    i   i      v 
  rnd-1_family-       1198 ATCTCCACCTGCCTCATTCGGCGAGGGTGGACGGAGCTTTTCGAGTCCTT 1247

  scaffold14|si      43823 CAGACAGGCTTGATGCCCCGGGATCATTG--TTGGCATCAGCCGGTTTGG 43870
                            i    i   i i    i    --  iv -- i   v  i     iv v 
  rnd-1_family-       1248 CGGACAAGCTCGGTGCCTCGGG--CACGGGCTCGGCTTCGGCCGGCGTTG 1295

  scaffold14|si      43871 CCACACTTGGTGTGGTTACATAGAGGTTGAGGATGGCAGTAACATCCTCG 43920
                             i    i    i  ii? i  i  v i            i        v
  rnd-1_family-       1296 CCGCACTCGGTGCGGCCNCGTAAAGTTCGAGGATGGCAGTGACATCCTCC 1345

  scaffold14|si      43921 CCTCTGAGAGTAC-CAAAGCGGCTCATGAGGGATGCCATCAACTCATCAG 43969
                             v          -           vi     v               --
  rnd-1_family-       1346 CCGCTGAGAGTACTCAAAGCGGCTCCCGAGGGCTGCCATCAACTCATC-- 1393

  scaffold14|si      43970 CGGCTCACGAGGGCTGCTATCAACTCATGAGCCAGCTCGCTGGCTATGCC 44019
                             -----------------------------        ?i   i i   
  rnd-1_family-       1394 CG-----------------------------CCAGCTCGNCGGCCACGCC 1414

  scaffold14|si      44020 TCCGGCAATGGCGGTGGTGACCTCATTGGAGATCCCAAATCCACTTCATC 44069
                           iv       v    i  i      i i    iiv     i  i  i v  
  rnd-1_family-       1415 CGCGGCAATTGCGGCGGCGACCTCGTCGGAGGCGCCAAACCCGCTCCCTC 1464

  scaffold14|si      44070 TTGCCACCAGCCTTTGGGTGGCAGAGATGGTGTCGATCATCACGATCGAT 44119
                            i v i        i   i   i   ii        i iv   i------
  rnd-1_family-       1465 TCGACGCCAGCCTTCGGGCGGCGGAGGCGGTGTCGACCGACACA------ 1508

  scaffold14|si      44120 TGGTTGGGTCTGATAAACTGATTTGA--TGGTACTGGACCAGAGCGCCGG 44167
                            i?                       --   ivv   -- i     v   
  rnd-1_family-       1509 TANTTGGGTCTGATAAACTGATTTGATTTGGCCGTGG--CGGAGCGGCGG 1556

  scaffold14|si      44168 CAGAGCTGGGCGGACATGGTGCCAAGGCTAGTT-AAAACAACATTACTAA 44216
                            i                   -i  i       -       v --   ii
  rnd-1_family-       1557 CGGAGCTGGGCGGACATGGTG-TAAAGCTAGTTAAAAACAAGA--ACTGG 1603

  scaffold14|si      44217 TGGCCTGCTATCCCCAAGATGCAATTCGGATGCAGAGGTTGGTATTTTTA 44266
                                v i? v    i v      i    v         i          
  rnd-1_family-       1604 TGGCCGGTNAGCCCCGACATGCAACTCGGTTGCAGAGGTCGGTATTTTTA 1653

  scaffold14|si      44267 GAATTATGGTGGT-GCCGGTGACA------------------------AT 44291
                                        -v      ?  ------------------------ i
  rnd-1_family-       1654 GAATTATGGTGGTCCCCGGTGNCACCACCTCTACATTTTAATCGCGCGAC 1703

  scaffold14|si      44292 GTGTGTATGCTTGACGGTTCCTACGTGAATTGTCAATGTTCTCTTTGTGC 44341
                            iii  i    i    i         i vv    ii?        i    
  rnd-1_family-       1704 GCACGTGTGCTCGACGATTCCTACGTAATATGTCGGNGTTCTCTTCGTGC 1753

  scaffold14|si      44342 TCGACAATTCCTATGTATCTTCAAAGATCTTCTGGAAGATACGCGAGACC 44391
                                v       i   v --?       i  i       v  iv   i 
  rnd-1_family-       1754 TCGACTATTCCTACGTAAC--NAAAGATCCTCCGGAAGATCCGTCAGATC 1801

  scaffold14|si      44392 TCAGAGGATCTT--GAGTCCTCTCGGTAAAGTACTGCCTCCTTTCCCTTG 44439
                           iiiiv       -- ii  i  i   vii v          v i   vi 
  rnd-1_family-       1802 CTGATGGATCTTTCGGATCTTCCCGGAGGATTACTGCCTCCGTCCCCACG 1851

  scaffold14|si      44440 TATTTTA 44446
                             v    
  rnd-1_family-       1852 TAATTTA 1858

Matrix = 20p43g.matrix
Kimura (with divCpGMod) = 19.02
Transitions / transversions = 1.64 (210/128)
Gap_init rate = 0.05 (82 / 1617), avg. gap size = 1.85 (152 / 82)


553 12.74 0.00 2.73 scaffold14|size2522936 44441 44553 (2453174) rnd-5_family-2093#Unknown 424 533 (1172) m_b1s001i80 31498

  scaffold14|si      44441 ATTTTATCAGCAGGTCAACTGTGTTATTTCTAAAAGTTGATTAGGTGATA 44490
                                v  ? -           v    v   v      i    v i    
  rnd-5_family-        424 ATTTTCTCNG-AGGTCAACTGTCTTATATCTCAAAGTTAATTACGCGATA 472

  scaffold14|si      44491 GTCTTTATGTCCAAAAGTTAGAAAGAATTATTCTTTATGTCAAAAAGTAA 44540
                           v                      i   v     v  -    v      v 
  rnd-5_family-        473 TTCTTTATGTCCAAAAGTTAGAAGGAAGTATTCGTT-TGTCTAAAAGTTA 521

  scaffold14|si      44541 GCATGAAATATCC 44553
                            -         i 
  rnd-5_family-        522 G-ATGAAATATTC 533

Matrix = 20p43g.matrix
Kimura (with divCpGMod) = 13.11
Transitions / transversions = 0.40 (4/10)
Gap_init rate = 0.03 (3 / 112), avg. gap size = 1.00 (3 / 3)


1002 10.64 0.00 0.00 scaffold14|size2522936 44551 44691 (2453036) C genome_12_17919#DNA (0) 473 333 m_b1s001i81 31499

  scaffold14|si      44551 TCCCAGTACTTTGAAATTCTGCCGATACGGCAGAATTTGGTTTTGTGCTA 44600
                                                     v                i      
C genome_12_179        473 TCCCAGTACTTTGAAATTCTGCCGATTCGGCAGAATTTGGTTTCGTGCTA 424

  scaffold14|si      44601 TATCGTAAGCATCGAAATTCTGCCGGTCGGCAGAATTTCATTTTGTACTA 44650
                           v    i  iv   v           i            v v      i  
C genome_12_179        423 AATCGCAAAAATCCAAATTCTGCCGATCGGCAGAATTTGAGTTTGTATTA 374

  scaffold14|si      44651 ATTCCTGTGCGATCGTTGTCTAACCTTAGTAACGAAACATT 44691
                                 i     i v                       v  
C genome_12_179        373 ATTCCTATGCGACCTTTGTCTAACCTTAGTAACGAAACTTT 333

Matrix = 20p43g.matrix
Kimura (with divCpGMod) = 10.74
Transitions / transversions = 0.88 (7/8)
Gap_init rate = 0.00 (0 / 140), avg. gap size = 0.0 (0 / 0)


1591 9.26 0.00 0.00 scaffold14|size2522936 44689 44904 (2452823) rnd-1_family-1193#Unknown 1 216 (129) m_b1s001i82 31500

  scaffold14|si      44689 ATTGGCATGGGCCACAATTGCTTCCAACCTTTCCTCACATAACACAGCAA 44738
                             v         v                                   i 
  rnd-1_family-          1 ATAGGCATGGGCGACAATTGCTTCCAACCTTTCCTCACATAACACAGCGA 50

  scaffold14|si      44739 CATTTGCCTAACCTCCACATTGCAAGCAGTTGCTTCCAACTTTTTCTTCG 44788
                                               i   i       v               ? 
  rnd-1_family-         51 CATTTGCCTAACCTCCACATCGCAGGCAGTTGATTCCAACTTTTTCTTNG 100

  scaffold14|si      44789 CATACACACATCAAAACAGTCAAACTACATCAAGATACTACATCAAGATG 44838
                            i              i                           v  v  
  rnd-1_family-        101 CGTACACACATCAAAATAGTCAAACTACATCAAGATACTACATCTAGCTG 150

  scaffold14|si      44839 TCAAGTAATACCTTGAATAATAGCTCTGTCATGGTTGGCCCTTTGTTGGC 44888
                                    v vvi       v      i i    i i        i   
  rnd-1_family-        151 TCAAGTAATCCAGCGAATAATTGCTCTGCCGTGGTCGACCCTTTGTCGGC 200

  scaffold14|si      44889 AATTGTACCCCCACAG 44904
                             ?             
  rnd-1_family-        201 AANTGTACCCCCACAG 216

Matrix = 20p43g.matrix
Kimura (with divCpGMod) = 6.69
Transitions / transversions = 1.22 (11/9)
Gap_init rate = 0.00 (0 / 215), avg. gap size = 0.0 (0 / 0)


1278 8.72 0.58 0.00 scaffold14|size2522936 44907 45078 (2452649) C rnd-5_family-1784#Unknown (688) 173 1 m_b1s001i83 31501

  scaffold14|si      44907 AGGTGGATGGTGGATGGAGTCCAAATGGACTTGAGGATGCAGTGTTACCT 44956
                               ?  i                   ?           v  i       
C rnd-5_family-        173 AGGTNGACGGTGGATGGAGTCCAAATGNACTTGAGGATGAAGCGTTACCT 124

  scaffold14|si      44957 CCTTTGCCCGAAGTCGAAGTTGCTACCAATCAAAACATTGTAGTCGACAC 45006
                                       i         v                     v     
C rnd-5_family-        123 CCTTTGCCCGAAATCGAAGTTGATACCAATCAAAACATTGTAGTGGACAC 74

  scaffold14|si      45007 ATTGCCCGAAATCAAAGTTGATACAAATGAAAGTGTTGTAGGCGGCACAT 45056
                                        i          i        ii       i       
C rnd-5_family-         73 ATTGCCCGAAATCGAAGTTGATACGAATGAAAGCATTGTAGGTGGCACAT 24

  scaffold14|si      45057 TT-GTGTAAATGTACCCAAAGAC 45078
                             -  v i   v   v       
C rnd-5_family-         23 TTGGTTTGAATCTACGCAAAGAC 1

Matrix = 20p43g.matrix
Kimura (with divCpGMod) = 7.03
Transitions / transversions = 1.50 (9/6)
Gap_init rate = 0.01 (1 / 171), avg. gap size = 1.00 (1 / 1)


6034 13.33 1.08 2.89 scaffold14|size2522936 45077 46096 (2451631) C rnd-1_family-438#Unknown (2021) 1002 1 m_b1s001i84 31502

  scaffold14|si      45077 ACGAAACTGATAGCCAGTTAATGGATTATGAATCTCAAATGGAAAGAAGC 45126
                             i           v   iiiiv  vv i    v    v      v    
C rnd-1_family-       1002 ACAAAACTGATAGCGAGTCGGCTGAAAACGAATGTCAATTGGAAACAAGC 953

  scaffold14|si      45127 TTAATGTTAACAACAAAGAGTGATTGCAAAATATGGTATTCATTTTTCTT 45176
                           v i    - iii --     i  ?? i    -  vi     i      v?
C rnd-1_family-        952 ATGATGT-AGTGA--AAGAGCGANNGTAAAA-ATTATATTCGTTTTTCAN 907

  scaffold14|si      45177 GTCCTCTTTTGACGTTATTAAT---CTACACTGATGATTAATCAGCTTTA 45223
                           v   ------i  iv  v  i ---  i                ------
C rnd-1_family-        906 TTCC------AACAATAATAGTACGCTGCACTGATGATTAATCA------ 869

  scaffold14|si      45224 GAGAAACAACTGCGTTTAGATA--AACATACTGTATAATTCACAAAAACT 45271
                           ------------    iv  ? --   i- v i i  ?    iv      
C rnd-1_family-        868 ------------CGTTCCGANACGAACG-AATATGTANTTCATCAAAACT 832

  scaffold14|si      45272 ACCAATCAAGCAAACAATACACGTACGAACTGCCAACA-GACATCCACCC 45320
                                                 i        ?      -    ?      
C rnd-1_family-        831 ACCAATCAAGCAAACAATACACATACGAACTNCCAACAAGACANCCACCC 782

  scaffold14|si      45321 CTACCCACACCACTACCAATATTTGGCTTCAAACAAAACAACATCTTGTT 45370
                                                     v              i        
C rnd-1_family-        781 CTACCCACACCACTACCAATATTTGGATTCAAACAAAACAATATCTTGTT 732

  scaffold14|si      45371 TTCCAAACTTTCTTTTCCATGGTGAAAGTGATCACAATGCATTCCTACGG 45420
                                       i  i     ?i          i           ?  v 
C rnd-1_family-        731 TTCCAAACTTTCCTTCCCATGNCGAAAGTGATCGCAATGCATTCCNACCG 682

  scaffold14|si      45421 AATATGCTACCATACTGTAATGATTGAAGCTGTTGAAGCAGCAAAGAG-- 45468
                           i   i  i        i  i  i                       ii--
C rnd-1_family-        681 GATACGCCACCATACTATAGTGGTTGAAGCTGTTGAAGCAGCAAAGGAAA 632

  scaffold14|si      45469 ---TACATAGCTTCTTCAGGATGAGAATCGTTGAATACTTTCCTGGCATG 45515
                           ---                  v ?    i i       i           
C rnd-1_family-        631 CGATACATAGCTTCTTCAGGAGGNGAATTGCTGAATACCTTCCTGGCATG 582

  scaffold14|si      45516 TTCCAAACTGGCAAGCTCAAACTTCAACAGACCAGTAGCAACAGAAGGCT 45565
                           i        ii                ?i    v          v     
C rnd-1_family-        581 CTCCAAACTAACAAGCTCAAACTTCAANGGACCCGTAGCAACAGCAGGCT 532

  scaffold14|si      45566 TGCCACCTTCTTGAAAGTATTTACTCAGAGTGACAATACCGGAAATCGAA 45615
                           i     vv  v         i  i    iv      v v       i   
C rnd-1_family-        531 CGCCACGGTCATGAAAGTATCTATTCAGGCTGACAAGAACGGAAATTGAA 482

  scaffold14|si      45616 AAGGCTTTCAGGTAAATCATTTCTGCGATGGGAGGAAACATTGCAATGCA 45665
                                   ?           i  ?    i          i ?        
C rnd-1_family-        481 AAGGCTTTNAGGTAAATCATCTCNGCGACGGGAGGAAACGTNGCAATGCA 432

  scaffold14|si      45666 GGAGTCTGGCATGTCAAAGGCACCACCTGGCTGAGGAGGACAATAACTCC 45715
                                 v        i  v        i v  v?                
C rnd-1_family-        431 GGAGTCGGGCATGTCGAATGCACCACCCGCCTTNGGAGGACAATAACTCC 382

  scaffold14|si      45716 ACATGACGAACTTGTTCTCAGTAGCTGGGGTAGCTTTAGCATAGCAAAAT 45765
                              i               v ?  v?  i  v     ?           i
C rnd-1_family-        381 ACACGACGAACTTGTTCTCTGNAGANGGAGTCGCTTTNGCATAGCAAAAC 332

  scaffold14|si      45766 AAATAACGGTCTTCAGCTCTAATGATTGCGCAACCGTGTGCAAATCGTGG 45815
                                v v           v?     ?i    v  ?i          ?  
C rnd-1_family-        331 AAATATCTGTCTTCAGCTCGNATGATNACGCACCCNCGTGCAAATCGNGG 282

  scaffold14|si      45816 TAAGATTGCTTCACGGTGACACAAAAATCTCAATAAATCCTTGTCTGTCT 45865
                             i         ii   i  ?  i     ?   ? i              
C rnd-1_family-        281 TAGGATTGCTTCGTGGTAACNCAGAAATCNCAANAGATCCTTGTCTGTCT 232

  scaffold14|si      45866 TGTGGCTGACTTTGCCGGACGAGCCACATGTCCTTCTTATTTCAAACCCT 45915
                           i            ?  i  ?  v          v   v        ?   
C rnd-1_family-        231 CGTGGCTGACTTTNCCAGANGACCCACATGTCCGTCTGATTTCAAANCCT 182

  scaffold14|si      45916 CTTCTGCCTGCTAAAGACCTAACATTATTGTAGATATTGTGCCCGAAGGT 45965
                                      ?  v  i    ii v           iv   v i  ??i
C rnd-1_family-        181 CTTCTGCCTGCNAACGATCTAATGTGATTGTAGATATCTTGCGCAAANNC 132

  scaffold14|si      45966 GTTGCATTGTTGTTTGGTGAAGACTTCATTGCAGAGCATACCGCTGGGAT 46015
                             iv v    v      i      v        i        i  v   i
C rnd-1_family-        131 GTCCCTTTGTGGTTTGGCGAAGACGTCATTGCAAAGCATACCACTTGGAC 82

  scaffold14|si      46016 GGAGAAGTAGTAGCTTTGGTGCTTTGGCTTCATCCTCCAATGTAAACTCC 46065
                               ?                                            i
C rnd-1_family-         81 GGAGNAGTAGTAGCTTTGGTGCTTTGGCTTCATCCTCCAATGTAAACTCT 32

  scaffold14|si      46066 CTGAGAATTATGGTGACATTGCAATCGGCAC 46096
                            i      v                 i    
C rnd-1_family-         31 CCGAGAATGATGGTGACATTGCAATCAGCAC 1

Matrix = 20p43g.matrix
Kimura (with divCpGMod) = 12.89
Transitions / transversions = 1.59 (81/51)
Gap_init rate = 0.03 (34 / 1019), avg. gap size = 1.18 (40 / 34)


9810 8.79 2.05 0.22 scaffold14|size2522936 45852 47219 (2450508) rnd-1_family-359#Unknown 1 1393 (0) m_b1s001i85 31503

  scaffold14|si      45852 ATCCTTGTCTGTCTTGTGGCTGACTTTGCCGGACGAGCCACATGTCCTTC 45901
                                         i            ?     ?  v          v  
  rnd-1_family-          1 ATCCTTGTCTGTCTCGTGGCTGACTTTNCCGGANGACCCACATGTCCGTC 50

  scaffold14|si      45902 TTATTTCAAACCCTCTTCTGCCTGCTAAAGACCTAACATTATTGTAGATA 45951
                            v i      ?              ?  v  i    ii v          
  rnd-1_family-         51 TGACTTCAAANCCTCTTCTGCCTGCNAACGATCTAATGTGATTGTAGATA 100

  scaffold14|si      45952 TTGTGCCCGAAGGTGTTGCATTGTTGTTTGGTGAAGACTTCATTGCAGAG 46001
                             ?   v i  i?i  iv v    v i           v        i  
  rnd-1_family-        101 TTNTGCGCAAAANCGTCCCTTTGTGGCTTGGTGAAGACGTCATTGCAAAG 150

  scaffold14|si      46002 CATACCGCTGGGATGGAGAAGTAGTAGCTTTGGTGCTTTGGCTTCATCCT 46051
                                 i  v   i                   ?                
  rnd-1_family-        151 CATACCACTTGGACGGAGAAGTAGTAGCTTTGGNGCTTTGGCTTCATCCT 200

  scaffold14|si      46052 CCAATGTAAACTCCCTGAGAATTATGGTGACATTGCAATCGGCACTGAAA 46101
                                        i i      v                 ?         
  rnd-1_family-        201 CCAATGTAAACTCTCCGAGAATGATGGTGACATTGCAATCNGCACTGAAA 250

  scaffold14|si      46102 ATAAAAAAATGAAGGCAGAATGAGATTGAACTCTGTTCAAATAAAAGAAT 46151
                            ii      -        v           i  v  ?v v       i i
  rnd-1_family-        251 ACGAAAAAA-GAAGGCAGTATGAGATTGAATTCGGTNAACATAAAAGGAC 299

  scaffold14|si      46152 ATAAGCAAGGTGACAAAGAAACAGACACATACGAGATATCGCTTTGCCCA 46201
                                   ?    v                   vv      ii       
  rnd-1_family-        300 ATAAGCAANGTGAGAAAGAAACAGACACATACGCTATATCGTCTTGCCCA 349

  scaffold14|si      46202 AATATCTGTAGATCTGAGATGAACTCCGGATCAAAATCAGTATCACCTTT 46251
                                         ?    i      i          ?   ? ?v     
  rnd-1_family-        350 AATATCTGTAGATCNGAGACGAACTCTGGATCAAAATNAGTNTNCCCTTT 399

  scaffold14|si      46252 CCAGTCTTGGAATTCTGAACACTTTTT-GCTTGTTTTACGATGAAGACAT 46300
                                                      -i       ?    i        
  rnd-1_family-        400 CCAGTCTTGGAATTCTGAACACTTTTTCACTTGTTTNACGACGAAGACAT 449

  scaffold14|si      46301 CAACAACCACATTCATTGTTTTCGTGACATCTTCTGGCAATGTGACTTTG 46350
                                  ?        v   i  v    i        ?i       ?   
  rnd-1_family-        450 CAACAACNACATTCATAGTTCTCTTGACGTCTTCTGGNGATGTGACNTTG 499

  scaffold14|si      46351 AGCACGATGCAATCTTTGTCACTTGTCATTGATTGAAGGAGTTTCTTTTC 46400
                             i       iv i   -        v ?i i   ?    v         
  rnd-1_family-        500 AGTACGATGCGCTTTTT-TCACTTGTGANCGGTTGNAGGACTTTCTTTTC 548

  scaffold14|si      46401 AACATCAACATAATTTTGAATTGTCTTGGCATTCAAGTCAGAAATAACTC 46450
                           i       -   ??                    iv      i       
  rnd-1_family-        549 GACATCAA-ATANNTTTGAATTGTCTTGGCATTCGCGTCAGAGATAACTC 597

  scaffold14|si      46451 CATGAATGACTGCCTTGGTGCAGTCTTCTGATGATTCTGCCAAAGCCATA 46500
                                        i                 ?                ?i
  rnd-1_family-        598 CATGAATGACTGCTTTGGTGCAGTCTTCTGANGATTCTGCCAAAGCCANG 647

  scaffold14|si      46501 TGATCGCAACTTAAGTGATGATTTGTTGCATCTGCCTTCACCAATAGACC 46550
                                                  ?        ?          i?     
  rnd-1_family-        648 TGATCGCAACTTAAGTGATGATTNGTTGCATCNGCCTTCACCAGNAGACC 697

  scaffold14|si      46551 AAATGGTGGAAATACCAAAGCACCTTGAAAGTTATTCATTGTGTACTTTG 46600
                           i                i   ?                            
  rnd-1_family-        698 GAATGGTGGAAATACCAGAGCNCCTTGAAAGTTATTCATTGTGTACTTTG 747

  scaffold14|si      46601 GCCTTCAGGACTTTTTACGACTCTTGTTAAGAAGCCCAACT--------- 46641
                                 ?                     ?   ? ?      ---------
  rnd-1_family-        748 GCCTTCNGGACTTTTTACGACTCTTGTTNAGANGNCCAACTATTTGAGAC 797

  scaffold14|si      46642 GTG----------TCATTGATGCTGGTGGAGCATCATCTTGGAAGTAAGC 46681
                              ----------                                  ?  
  rnd-1_family-        798 GTGTTGGGTGGTTTCATTGATGCTGGTGGAGCATCATCTTGGAAGTANGC 847

  scaffold14|si      46682 AGAAAGGAAGTTAACAGTGGAAGGGTCGTTATCCTTGTGGTTCTTGAGAA 46731
                                               ?   i                        v
  rnd-1_family-        848 AGAAAGGAAGTTAACAGTGGNAGGATCGTTATCCTTGTGGTTCTTGAGAT 897

  scaffold14|si      46732 ATCTACAACACTTCTTGTTGGCGGATTCATCACTGATCAAAACAAAATCA 46781
                            i  i i               i     i            i i      
  rnd-1_family-        898 ACCTGCGACACTTCTTGTTGGCAGATTCGTCACTGATCAAAGCGAAATCA 947

  scaffold14|si      46782 GTATCAGATGGATCTTCTTTTGAGAACTCAGGAGCCCGAGGAGGAGTAAC 46831
                                          v iv      i                        
  rnd-1_family-        948 GTATCAGATGGATCTGCCGTTGAGAGCTCAGGAGCCCGAGGAGGAGTAAC 997

  scaffold14|si      46832 AATGGTACTCTTGGTAGAGGATGGAATGGATTGCTTAAATGAGCAGCAAA 46881
                                                         i        ?          
  rnd-1_family-        998 AATGGTACTCTTGGTAGAGGATGGAATGGACTGCTTAAANGAGCAGCAAA 1047

  scaffold14|si      46882 ATCCAAAGTCTACCTGTGGTTCATCAATGGT--------CTACTGCCATG 46923
                                          v             ? --------   ?       
  rnd-1_family-       1048 ATCCAAAGTCTACCTTTGGTTCATCAATGNTCTTCAATGCTANTGCCATG 1097

  scaffold14|si      46924 GACTTGAGGGCCAAGATTGAAGGATCGTCTTGTTGGAAATCCTTGTTGCT 46973
                                               i     ?      v   ?v i         
  rnd-1_family-       1098 GACTTGAGGGCCAAGATTGAGGGATCNTCTTGTGGGANTTTCTTGTTGCT 1147

  scaffold14|si      46974 TGATGCAACTAACTGTGTTAGACTGCTGACACAGAAATTGCAAATTTTGG 47023
                             v   i        i       iv?    i  i   i      ii    
  rnd-1_family-       1148 TGCTGCGACTAACTGCGTTAGACCCNTGACGCAAAAACTGCAAACCTTGG 1197

  scaffold14|si      47024 AGCTACAATTCTGACATTTTACATAGGCAACGTCTTTAGTCCTTGACGGG 47073
                                           v? ?        i       iv            
  rnd-1_family-       1198 AGCTACAATTCTGACAGNTNACATAGGCGACGTCTTCTGTCCTTGACGGG 1247

  scaffold14|si      47074 GTTCCTGCAAGTATGGTGTGCGCAGATGACTGCTGAACCGTGTCAGGAGA 47123
                                   i    ivv vi ?  i    ?               ?  i  
  rnd-1_family-       1248 GTTCCTGCGAGTACCTTCCGNGCGGATGNCTGCTGAACCGTGTCNGGGGA 1297

  scaffold14|si      47124 GCAACAAATGCAACCCTCTGACCACATGTTTTGTAGCAACTAAATGTGGC 47173
                                           v           v v ?                 
  rnd-1_family-       1298 GCAACAAATGCAACCCGCTGACCACATGATGTNTAGCAACTAAATGTGGC 1347

  scaffold14|si      47174 AACCACCCCAGAACTGCACCTGATCTGAATCTACATCTGCAAAGGG 47219
                                v        v          v i   v  ii v        
  rnd-1_family-       1348 AACCAGCCCAGAACAGCACCTGATCAGGATCAACGCCAGCAAAGGG 1393

Matrix = 20p43g.matrix
Kimura (with divCpGMod) = 7.79
Transitions / transversions = 1.55 (73/47)
Gap_init rate = 0.01 (7 / 1367), avg. gap size = 4.43 (31 / 7)

10495 8.81 2.07 0.79 scaffold14|size2522936 46034 47532 (2450195) rnd-1_family-374#Unknown 1 1518 (19) m_b1s001i86 31503

  scaffold14|si      46034 GTGCTTTGGCTTCATCCTCCAATGTAAACTCCCTGAGAATTATGGTGACA 46083
                                                          i i      v        i
  rnd-1_family-          1 GTGCTTTGGCTTCATCCTCCAATGTAAACTCTCCGAGAATGATGGTGACG 50

  scaffold14|si      46084 TTGCAATCGGCACTGAAAATAAAAAAATGAAGGCAGAATGAGATTGAACT 46133
                                   i           v      v        v           i 
  rnd-1_family-         51 TTGCAATCAGCACTGAAAATCAAAAAAAGAAGGCAGTATGAGATTGAATT 100

  scaffold14|si      46134 CTGTTCAAATAAAAGAATATAAGCAAGGTGACAAAGAAACAGACACATAC 46183
                                v  v        i        ?    v                  
  rnd-1_family-        101 CTGTTAAACTAAAAGAACATAAGCAANGTGAAAAAGAAACAGACACATAC 150

  scaffold14|si      46184 GAGATATCGCTTTGCCCAAATATCTGTAGATCTGAGATGAACTCCGGATC 46233
                            vv      ii                     ?                 
  rnd-1_family-        151 GCTATATCGTCTTGCCCAAATATCTGTAGATCNGAGATGAACTCCGGATC 200

  scaffold14|si      46234 AAAATCAGTATCACCTTTCCAGTCTTGGAATTCTGAACACTTT-TTGCTT 46282
                                ?   ? ??                             i- ii   
  rnd-1_family-        201 AAAATNAGTNTNNCCTTTCCAGTCTTGGAATTCTGAACACTTCGTCACTT 250

  scaffold14|si      46283 GTTTTACGATGAAGACATCAACAACCACATTCATTGTTTTCGTGACATCT 46332
                            ? iv    i               ?        v      v    i   
  rnd-1_family-        251 GNTCGACGACGAAGACATCAACAACNACATTCATAGTTTTCTTGACGTCT 300

  scaffold14|si      46333 TCTGGCAATGTGACTTTGAGCACGATGCAATCTTTGTCACTTGTCATTGA 46382
                                ?i       ?     i       iv              v vi i
  rnd-1_family-        301 TCTGGNGATGTGACNTTGAGTACGATGCGCTCTTTGTCACTTGTGAACGG 350

  scaffold14|si      46383 TTGAAGGAGTTTCTTTTCAACATCAACATAATTTTGAATTGTCTTGGCAT 46432
                            i      v         i       ?   ?                   
  rnd-1_family-        351 TCGAAGGACTTTCTTTTCGACATCAANATANTTTTGAATTGTCTTGGCAT 400

  scaffold14|si      46433 TCAAGTCAGAAATAACTCCATGAATGACTGCCTTGGTGCAGTCTTCTGAT 46482
                             iv      i                    i                 ?
  rnd-1_family-        401 TCGTGTCAGAGATAACTCCATGAATGACTGCTTTGGTGCAGTCTTCTGAN 450

  scaffold14|si      46483 GATTCTGCCAAAGCCATATGATCGCAACTTAAGTGATGATTTGTTGCATC 46532
                                            i                       ?        
  rnd-1_family-        451 GATTCTGCCAAAGCCATGTGATCGCAACTTAAGTGATGATTNGTTGCATC 500

  scaffold14|si      46533 TGCCTTCACCAATAGACCAAATGGTGGAAATACCAAAGCACCTTGAAAGT 46582
                           ?                                  i   ?          
  rnd-1_family-        501 NGCCTTCACCAATAGACCAAATGGTGGAAATACCAGAGCNCCTTGAAAGT 550

  scaffold14|si      46583 TATTCATTGTGTACTTTGGCCTTCAGGACTTTTTACGACTCTTGTTAAGA 46632
                                  ?        i       ?                        ?
  rnd-1_family-        551 TATTCATNGTGTACTTCGGCCTTCNGGACTTTTTACGACTCTTGTTAAGN 600

  scaffold14|si      46633 AGCCCAACT---------GTGT----------CATTGATGCTGGTGGAGC 46663
                                    ---------    ----------                  
  rnd-1_family-        601 AGCCCAACTATTTGAGACGTGTTGGCTGGTTTCATTGATGCTGGTGGAGC 650

  scaffold14|si      46664 ATCATCTTGGAAGTAAGCAGAAAGGAAGTTAACAGTGGAAGGGTCGTTAT 46713
                                          ?                      ?   i       
  rnd-1_family-        651 ATCATCTTGGAAGTANGCAGAAAGGAAGTTAACAGTGGNAGGATCGTTAT 700

  scaffold14|si      46714 CCTTGTGGTTCTTGAGAAATCTACAACACTTCTTGTTGGCGGATTCATCA 46763
                                            v    i i               i     i   
  rnd-1_family-        701 CCTTGTGGTTCTTGAGATATCTGCGACACTTCTTGTTGGCAGATTCGTCA 750

  scaffold14|si      46764 CTGATCAAAACAAAATCAGTATCAGATGGATCTTCTTTTGAGAACTCAGG 46813
                                      i                     v iv      i      
  rnd-1_family-        751 CTGATCAAAACGAAATCAGTATCAGATGGATCTGCCGTTGAGAGCTCAGG 800

  scaffold14|si      46814 AGCCCGAGGAGGAGTAACAATGGTACTCTTGGTAGAGGATGGAATGGATT 46863
                                                                           i 
  rnd-1_family-        801 AGCCCGAGGAGGAGTAACAATGGTACTCTTGGTAGAGGATGGAATGGACT 850

  scaffold14|si      46864 GCTTAAATGAGCAGCAAAATCCAAAGTCTACCTGTGGTTCATCAATGGTC 46913
                                                            v          ?     
  rnd-1_family-        851 GCTTAAATGAGCAGCAAAATCCAAAGTCTACCTTTGGTTCATCANTGGTC 900

  scaffold14|si      46914 T--------ACTGCCATGGACTTGAGGGCCAAGATTGAAGGATCGTCTTG 46955
                            --------                             i     ?     
  rnd-1_family-        901 TTCAATGCTACTGCCATGGACTTGAGGGCCAAGATTGAGGGATCNTCTTG 950

  scaffold14|si      46956 TTGGAAATCCTTGTTGCTTGATGCAACTAACTGTGTTAGACTGCTGACAC 47005
                                 v i           v   i        i       ivv      
  rnd-1_family-        951 TTGGAATTTCTTGTTGCTTGCTGCGACTAACTGCGTTAGACCCATGACAC 1000

  scaffold14|si      47006 AGAAATTGCAAATTTTGGAGCTACAATTCTGACATTTTACATAGGCAACG 47055
                            i   i      ii                    ? ??        i   
  rnd-1_family-       1001 AAAAACTGCAAACCTTGGAGCTACAATTCTGACANTNNACATAGGCGACG 1050

  scaffold14|si      47056 TCTTTAGTCCTTGACGGGGTTCCTGCAAGTATGGTGTGCGCAGATGACTG 47105
                             ?iiv              ?          i?  ?i         ?   
  rnd-1_family-       1051 TCNCCTGTCCTTGACGGGGTNCCTGCAAGTACNGTNCGCGCAGATGNCTG 1100

  scaffold14|si      47106 CTGAACCGTGTCAGGAGAGCAACAAATGCAACCCTCTGACCACATGTTTT 47155
                                          i                  ?             v 
  rnd-1_family-       1101 CTGAACCGTGTCAGGGGAGCAACAAATGCAACCCNCTGACCACATGTTGT 1150

  scaffold14|si      47156 GTAGCAACTAAATGTGGCAACCACCCCAGAACTGCACCTGATCTGAATCT 47205
                           ??   i        i           i     ?  i          i   
  rnd-1_family-       1151 NNAGCGACTAAATGCGGCAACCACCCTAGAACNGCGCCTGATCTGAGTCT 1200

  scaffold14|si      47206 ACATCTGCAAAGGGCGTTCAGAGGGTGGTTGCTACATGTAGCGGGGTACA 47255
                             i                                 v    v  v    -
  rnd-1_family-       1201 ACGTCTGCAAAGGGCGTTCAGAGGGTGGTTGCTACAAGTAGAGGCGTAC- 1249

  scaffold14|si      47256 AACAGTTGCAGATGCTCATAAGAGTGACAATATTTGCTGACTACTATAAA 47305
                                 v    v  v iii            ?  ?        v?v    
  rnd-1_family-       1250 AACAGTGGCAGCTGATTGCAAGAGTGACAATNTTNGCTGACTAANTTAAA 1299

  scaffold14|si      47306 TTTTGTCTAGACAAACACAGGACTACTATCGCAATTTGAAATGAAAAGAT 47355
                             vv   v      v  v       -       i               ?
  rnd-1_family-       1300 TTGGGTCAAGACAATCAAAGGACTA-TATCGCAGTTTGAAATGAAAAGAN 1348

  scaffold14|si      47356 GCTTTCTAATGTGATGATTAGTCAAATTGGTAATTTTGGTTTATGATATC 47405
                            i    v        i         v   v   v ? iii v        
  rnd-1_family-       1349 GTTTTCAAATGTGATAATTAGTCAATTTGTTAAATNTAACTAATGATATC 1398

  scaffold14|si      47406 TTTTAGTTTGATTCAAACGTATGGAAATGAAGAAA--GGTCATTAGTACG 47453
                                   ?v       viv ?  v          --    i     ? -
  rnd-1_family-       1399 TTTTAGTTNTATTCAAAGAAANGGTAATGAAGAAAACGGTCGTTAGTNC- 1447

  scaffold14|si      47454 CTAGCAATAGTTAGCAATGGAACTCGATCGTCAAAGGCAAAAGAACCAAT 47503
                           ---------   v     ?             i i vv       v v i
  rnd-1_family-       1448 ---------GTTCGCAATNGAACTCGATCGTCGAGGTAAAAAGAAACCAC 1488

  scaffold14|si      47504 GGACGAAAAAAGGCACGGACCTGAT-TAAT 47532
                                  v? vvv   vv       -    
  rnd-1_family-       1489 GGACGAATNATCCCACTCACCTGATGTAAT 1518

Matrix = 20p43g.matrix
Kimura (with divCpGMod) = 7.80
Transitions / transversions = 1.18 (71/60)
Gap_init rate = 0.01 (18 / 1498), avg. gap size = 2.39 (43 / 18)


12 15.68 4.17 6.38 scaffold14|size2522936 47930 47977 (2449750) (GAGGT)n#Simple_repeat 1 47 (0) m_b1s252i3 31504

  scaffold14|si      47930 GAGGTGAGGGTGCGATCA-GAGAGCGTGAGTGAGAGGTGA-GTGAGATGA 47977
                                  -    v i v - v   -     - v       -     i   
  (GAGGT)n#Simp          1 GAGGTGA-GGTGAGGTGAGGTGAG-GTGAG-GTGAGGTGAGGTGAGGTGA 47

Matrix = Unknown
Transitions / transversions = 0.50 (2/4)
Gap_init rate = 0.11 (5 / 47), avg. gap size = 1.00 (5 / 5)


1357 12.00 7.63 1.20 scaffold14|size2522936 48028 48263 (2449464) C genome_12_17919#DNA (222) 251 1 m_b1s001i87 31499

  scaffold14|si      48028 TGTAGACCTTGGAATCAATCC-CGGGGCTTAAGGAAAACCATTGTTGGCA 48076
                             i    --          i -  v    i  ivi               
C genome_12_179        251 TGCAGAC--TGGAATCAATTCACGTGGCTCAAACGAAACCATTGTTGGCA 204

  scaffold14|si      48077 TTGCTTTAATTTGGCACAGAGCCTCGAACTC----------TAATTTTGT 48116
                             i     vvv       v            ----------  v v v  
C genome_12_179        203 TTACTTTATAATGGCACATAGCCTCGAACTCCTTTTCAAGATATTGTGGT 154

  scaffold14|si      48117 TAAAACCTCTGGGCCCAAGGGATTTGTACTAAATTTTAACATAGGAATCG 48166
                             v                      v           i  i         
C genome_12_179        153 TACAACCTCTGGGCCCAAGGGATTTTTACTAAATTTTGACGTAGGAATCG 104

  scaffold14|si      48167 TCCAAGAATTCTGCCAGGGGTGGCAGAATTTCAAAAGCCCTGTAGAAATT 48216
                                          i vv             -   v            v
C genome_12_179        103 TCCAAGAATTCTGCCGGCTGTGGCAGAATTTC-AAATCCCTGTAGAAATG 55

  scaffold14|si      48217 TACCACGGCCACGTGAAATTGTA-------GGCAGAATTTCAAAAGTACT 48259
                                    i    v     v i-------                    
C genome_12_179         54 TACCACGGCTACGTCAAATTCTGCCGAATCGGCAGAATTTCAAAAGTACT 5

  scaffold14|si      48260 GGGA 48263
                               
C genome_12_179          4 GGGA 1

Matrix = 20p43g.matrix
Kimura (with divCpGMod) = 11.73
Transitions / transversions = 0.65 (11/17)
Gap_init rate = 0.03 (6 / 235), avg. gap size = 3.50 (21 / 6)


743 12.71 1.69 0.00 scaffold14|size2522936 48265 48382 (2449345) rnd-5_family-2093#Unknown 523 642 (1063) m_b1s001i88 31498

  scaffold14|si      48265 ATGAAATGTTGTTTATGTCTAAAAGTTCA--TAGAATTGGTATCCAGTTG 48312
                                  i  v  i            vi --     v          v  
  rnd-5_family-        523 ATGAAATATTCTTCATGTCTAAAAGTATAAGTAGAAATGGTATCCAGGTG 572

  scaffold14|si      48313 TCCCGGGACCACGGAGATATCATCTCCGGAGTCCCGGGACTCTGGGCTGT 48362
                                    i      ? i     v  i                      
  rnd-5_family-        573 TCCCGGGACTACGGAGNTGTCATCACCAGAGTCCCGGGACTCTGGGCTGT 622

  scaffold14|si      48363 CCCATGATTAGCTGCAACAG 48382
                               vv v   v        
  rnd-5_family-        623 CCCAGTAGTAGGTGCAACAG 642

Matrix = 20p43g.matrix
Kimura (with divCpGMod) = 14.07
Transitions / transversions = 0.67 (6/9)
Gap_init rate = 0.01 (1 / 117), avg. gap size = 2.00 (2 / 1)


21 6.32 0.00 2.94 scaffold14|size2522936 50571 50605 (2447122) (TGGCTG)n#Simple_repeat 1 34 (0) m_b1s252i5 31505

  scaffold14|si      50571 TGACTGTGGCTGGGGCTGTGGCTGTGGCTGCTGGC 50605
                             i         v                 -    
  (TGGCTG)n#Sim          1 TGGCTGTGGCTGTGGCTGTGGCTGTGGCTG-TGGC 34

Matrix = Unknown
Transitions / transversions = 1.00 (1/1)
Gap_init rate = 0.03 (1 / 34), avg. gap size = 1.00 (1 / 1)


1583 11.71 8.15 11.45 scaffold14|size2522936 50941 51345 (2446382) C rnd-2_family-88#Unknown (33) 976 584 m_b1s001i89 31506

  scaffold14|si      50941 CAAACTCAAGATTTTTTCAACATCTTAGTTGCATTGGAAACTGAGCCCCT 50990
                               -               v          i                  
C rnd-2_family-        976 CAAA-TCAAGATTTTTTCAAAATCTTAGTTGTATTGGAAACTGAGCCCCT 928

  scaffold14|si      50991 TTTCTCCTTCTCCTTCTCCTCCTCCTTCTTCTCCTTCAGTGAGACAGTTT 51040
                               ------------------------------                
C rnd-2_family-        927 TTTC------------------------------TTCAGTGAGACAGTTT 908

  scaffold14|si      51041 TTTCGCTTTTTGCCAAAACAGGTACTTACCATTGATTTGATGATAACTTA 51090
                               i          ?              i vi vi     vi      
C rnd-2_family-        907 TTTCACTTTTTGCCANAACAGGTACTTACCGTGAAGCTGATGTCAACTTA 858

  scaffold14|si      51091 ACTTTGAATAATTAATTTTTTG---GGGCTATGTACATGGGTAGTCATGA 51137
                           v  v i       ?      i ---  --- i                v 
C rnd-2_family-        857 CCTGTAAATAATTNATTTTTCGCTTGG---ACGTACATGGGTAGTCATCA 811

  scaffold14|si      51138 TATTTTATAACCTGTTTATCTTTGTGA--ATAGCTTAAAGAACTGCGCTA 51185
                            i    ivvvi?  ii  i    ivi --   v    ------ vi - i
C rnd-2_family-        810 TGTTTTGATCTNTGCCTACCTTTAAAATTATATCTTA------TTTG-TG 768

  scaffold14|si      51186 TAACGTATAACATTTTTTTCAAGAATGTTTCTGTAAACTTGAAGGGAATA 51235
                                   i     v       v                 v       i 
C rnd-2_family-        767 TAACGTATGACATTATTTTCAACAATGTTTCTGTAAACTTTAAGGGAACA 718

  scaffold14|si      51236 TTAAAGTGTCACAA---ATCATTTTAAT-CAT----AC-----------A 51266
                              ----       ---          v- i ----  ----------- 
C rnd-2_family-        717 TTA----GTCACAAATTATCATTTTAAGACGTAGAGACGAAAAATTTTAA 672

  scaffold14|si      51267 ACAATGGTTCTGT-AAACTTGAAGGGAACGTTATCGTGTCACAAAAGAGT 51315
                               v      v -              i                     
C rnd-2_family-        671 ACAAGGGTTCTTTAAAACTTGAAGGGAATGTTATCGTGTCACAAAAGAGT 622

  scaffold14|si      51316 ------GTCTAACAAG--AATGATTTCGCAAACTAAAA 51345
                           ------          --                    
C rnd-2_family-        621 GTCTACGTCTAACAAGAAAATGATTTCGCAAACTAAAA 584

Matrix = 20p43g.matrix
Kimura (with divCpGMod) = 11.64
Transitions / transversions = 1.21 (23/19)
Gap_init rate = 0.13 (54 / 404), avg. gap size = 1.44 (78 / 54)

2489 11.99 4.61 14.58 scaffold14|size2522936 51023 51608 (2446119) C rnd-1_family-30#Unknown (41) 536 2 m_b1s001i90 31506

  scaffold14|si      51023 CCTTCAGTGAGACAGTTTTTTCGCTTTTTGCCAAAACAGGTACTTACCAT 51072
                             v i                                       v     
C rnd-1_family-        536 CCGTTAGTGAGACAGTTTTTTCGCTTTTTGCCAAAACAGGTACTGACCAT 487

  scaffold14|si      51073 TGATTTGATGATAACTTAACTTTGAATAATTAATTTTTTG---GGGCTAT 51119
                           vi v      vv      v  v i       v      i ---  i  --
C rnd-1_family-        486 GAAGTTGATGTGAACTTACCTGTAAATAATTCATTTTTCGCTTGGACT-- 439

  scaffold14|si      51120 GTACATGGGTAGTCATGATATTTTATA-ACCTGTTTATCTTTGTGA--AT 51166
                           -    i       i  ii i     vi- i   ii  i    ivi --  
C rnd-1_family-        438 -TACACGGGTAGTTATAGTGTTTTAAGTATCTGCCTACCTTTAAAATTAT 390

  scaffold14|si      51167 AGCTTAAAGAACTGCGCTATAACGTATAACATTTTTTTCAAGAATGTTTC 51216
                            v   ------- vi -          i     v     v          
C rnd-1_family-        389 ATCTT-------TTTG-TATAACGTATGACATTATTTTCTAGAATGTTTC 348

  scaffold14|si      51217 TGTAAACTTGAAGGGAATATTAAAGTGTCACAAAT---CATTTTAATCAT 51263
                                            i    ----         ---            
C rnd-1_family-        347 TGTAAACTTGAAGGGAACATTA----GTCACAAATTATCATTTTAATCAT 302

  scaffold14|si      51264 ACAACAATGGTTCTGTAAACTTGAAGGGAACGTTATCGTGTCACAAAAGA 51313
                                                                             
C rnd-1_family-        301 ACAACAATGGTTCTGTAAACTTGAAGGGAACGTTATCGTGTCACAAAAGA 252

  scaffold14|si      51314 GTG------TCTAACAAGAATGATTTCGCAAACTAAAAGGGAACCTTCGT 51357
                              ------                             iv i------  
C rnd-1_family-        251 GTGTCTACGTCTAACAAGAATGATTTCGCAAACTAAAAATGG------GT 208

  scaffold14|si      51358 AAACTACTTTTATTTAAAATAATAGTGTATTATATCTTACACTTTAAAAA 51407
                            v -    ----        iivv i -------------------ii i
C rnd-1_family-        207 ACA-TACT----TTTAAAATGGGCGCG-------------------GGAG 182

  scaffold14|si      51408 TGGGCGCGATTGCGAGCGCGGC-----CGCCCATTTGCAACTGC------ 51446
                           i v     ---   v   v   -----               ii------
C rnd-1_family-        181 CGCGCGCG---GCGCGCGAGGCGCTCGCGCCCATTTGCAACTATACTATA 135

  scaffold14|si      51447 -TACATATTAATTAAGCGTAGACAAGCAACTGTGGTATACTACGACAAGC 51495
                           -                     v  ------    i       v     -
C rnd-1_family-        134 GTACATATTAATTAAGCGTAGAAAA------GTGGCATACTACTACAAG- 92

  scaffold14|si      51496 AACTGTGGTATACTACGACAAGCCACTTTATTTTAAAAGTACGTCTTCCT 51545
                           -----------------------          i                
C rnd-1_family-         91 -----------------------CACTTTATTTCAAAAGTACGTCTTCCT 65

  scaffold14|si      51546 CTGTCTCTACAAATCGCATTCTGTCTAGCTCGCTACAAAAAATCTTGCAG 51595
                                                   i v   v                   
C rnd-1_family-         64 CTGTCTCTACAAATCGCATTCTGTTTCGCTAGCTACAAAAAATCTTGCAG 15

  scaffold14|si      51596 CGGCTGCTGGTAA 51608
                                        
C rnd-1_family-         14 CGGCTGCTGGTAA 2

Matrix = 20p43g.matrix
Kimura (with divCpGMod) = 12.07
Transitions / transversions = 1.31 (34/26)
Gap_init rate = 0.15 (86 / 585), avg. gap size = 1.22 (105 / 86)

875 5.36 0.00 0.89 scaffold14|size2522936 51509 51621 (2446106) C rnd-2_family-88#Unknown (511) 498 387 m_b1s001i91 31506

  scaffold14|si      51509 TACGACAAGCCACTTTATTTTAAAAGTACGTCTTCCTCTGTCTCTACAAA 51558
                              v                    -     ?                   
C rnd-2_family-        498 TACTACAAGCCACTTTATTTTAAA-GTACGNCTTCCTCTGTCTCTACAAA 450

  scaffold14|si      51559 TCGCATTCTGTCTAGCTCGCTACAAAAAATCTTGCAGCGGCTGCTGGTAA 51608
                                                                             
C rnd-2_family-        449 TCGCATTCTGTCTAGCTCGCTACAAAAAATCTTGCAGCGGCTGCTGGTAA 400

  scaffold14|si      51609 GTTTAAGTGTTTT 51621
                           vi   iv   v  
C rnd-2_family-        399 TCTTAGTTGTGTT 387

Matrix = 20p43g.matrix
Kimura (with divCpGMod) = 5.61
Transitions / transversions = 0.50 (2/4)
Gap_init rate = 0.01 (1 / 112), avg. gap size = 1.00 (1 / 1)


835 10.08 0.00 0.00 scaffold14|size2522936 51654 51772 (2445955) genome_3_4021#DNA 3 121 (249) m_b1s001i92 31507

  scaffold14|si      51654 GAGGTTTGTCCCGTTCGGGATTCCGGGAATCGGAGGTGGGAATCACGGGC 51703
                                 v                      vv     i       v   v 
  genome_3_4021          3 GAGGTTGGTCCCGTTCGGGATTCCGGGAAAGGGAGGCGGGAATCCCGGTC 52

  scaffold14|si      51704 CGGGAAGGCCTTCCCGTCCCAAGGCTTCGCTCCCGGGAATTTCGCCAGGA 51753
                                                      i              i   i   
  genome_3_4021         53 CGGGAAGGCCTTCCCGTCCCAAGGCTTTGCTCCCGGGAATTTTGCCGGGA 102

  scaffold14|si      51754 AACGGGATGAGGTATATGT 51772
                                     v  i  i  
  genome_3_4021        103 AACGGGATGACGTGTACGT 121

Matrix = 20p43g.matrix
Kimura (with divCpGMod) = 8.25
Transitions / transversions = 1.00 (6/6)
Gap_init rate = 0.00 (0 / 118), avg. gap size = 0.0 (0 / 0)


359 24.14 2.85 12.44 scaffold14|size2522936 51766 52011 (2445716) C genome_12_1107#DNA (0) 287 63 m_b1s001i93 31508

  scaffold14|si      51766 TATATGTTGGGACCCATCCTGACACCATCCCAGTGCTGGCACTGGG--CG 51813
                                      v    vvvv v    iv   v       v      --  
C genome_12_110        287 TATATGTTGGGCCCCAAAAAGTCACCGGCCCCGTGCTGGAACTGGGACCG 238

  scaffold14|si      51814 AATTTGT-CCCAGTGCCAGCACTGGGACCAAAATTGAC-GCCCAGTGCTG 51861
                            v   v -   v    ii v        ----iii   -    v      
C genome_12_110        237 ATTTTTTGCCCCGTGCTGGAACTGGGAC----GCCGACAGCCCCGTGCTG 192

  scaffold14|si      51862 GCACTGGGT-CATGCAAACAGCCCAGTGCCCGCACTGGGTGCCCAGTGCC 51910
                                v v -  i -iii  -i     v  v  v v   i       v  
C genome_12_110        191 GCACTCGCTGCACG-GGGCA-TCCAGTTCCAGCTCGGGGCGCCCAGTTCC 144

  scaffold14|si      51911 TGCACTGGGCTTACAGTGTGGGCACTGGACAATGACCCTTGTACCACCTT 51960
                           v    -   ---   -   --- -----     ----  ii ----ii  
C genome_12_110        143 AGCAC-GGG---ACA-TGT---C-----ACAAT----CTCAT----TTTT 115

  scaffold14|si      51961 GATCCCCATTTTAGCACTAG--TCCCCATTCTGGCGCTAGTGCCTGAATG 52008
                            i    vi  ii     vi --v      vv    i -      v v i 
C genome_12_110        114 GGTCCCAGTTCCAGCACGGGGCGCCCCATGGTGGCAC-AGTGCCAGCACG 66

  scaffold14|si      52009 GGG 52011
                              
C genome_12_110         65 GGG 63

Matrix = 20p43g.matrix
Kimura (with divCpGMod) = 25.18
Transitions / transversions = 0.79 (23/29)
Gap_init rate = 0.13 (33 / 245), avg. gap size = 1.06 (35 / 33)

251 26.50 14.70 10.73 scaffold14|size2522936 51768 52046 (2445681) C genome_12_10956#DNA (0) 814 526 m_b1s001i94 31508

  scaffold14|si      51768 TATGTTGGGACCCATCCTGACACCATCCCAGTGCTGGCACTGGGC---GA 51814
                                   vv   i v   i    i       v  i         ---i 
C genome_12_109        814 TATGTTGGCCCCCGTACTGGCACCGTCCCAGTTCTAGCACTGGGCCCAAA 765

  scaffold14|si      51815 ATTTGTCCCAGTGCCAGCACTGGG---------------------ACCA- 51842
                            v  v       vvi  v      ---------------------   i-
C genome_12_109        764 AATTCTCCCAGTTGTAGAACTGGGCGTTTTTCTCCCCGTTAGGGAACCGT 715

  scaffold14|si      51843 ----AAAT-TGACGCCCAGTGCTGGCACTGGGTCATGCAAACAGCCCAGT 51887
                           ----v   -v i        v ii v      --------- i       
C genome_12_109        714 GCCTCAATGGGGCGCCCAGTTCCAGAACTGGG---------CGGCCCAGT 674

  scaffold14|si      51888 GCCCGCACTGGG--TG---------CCCAGTGCCTGCACTGGGCTTACAG 51926
                           v iv v      --i ---------      v iv v       viv   
C genome_12_109        673 TCTAGAACTGGGACCGAGACGTACCCCCAGTTCTAGAACTGGGCGCCCAG 624

  scaffold14|si      51927 TGTGGGCACTGGACAATGACCCTTGTACCACCTTGATCCCCATTTTAGCA 51976
                            vivi v     ivi  --i  i i  -------- i       v i   
C genome_12_109        623 TTCTAGAACTGGGAGAT--TCCCTATA--------ACCCCCATTGTGGCA 584

  scaffold14|si      51977 CTAGTCCCCATTCTGGCGCTAGTGCCTGAATGGGGATTATGATTGTGTCC 52026
                            ii -     v vv   i i      vv     ----------- i    
C genome_12_109        583 CCGG-CCCCAATGAGGCACCAGTGCCACAATGG-----------GCGTCC 546

  scaffold14|si      52027 CCATACTGGCACTAGTACTT 52046
                            v  vvv         i i 
C genome_12_109        545 CAATTAAGGCACTAGTGCCT 526

Matrix = 20p43g.matrix
Kimura (with divCpGMod) = 29.03
Transitions / transversions = 0.89 (31/35)
Gap_init rate = 0.14 (38 / 278), avg. gap size = 1.89 (72 / 38)

370 18.54 19.64 6.91 scaffold14|size2522936 51770 51937 (2445790) C genome_8_15991#DNA (0) 282 95 m_b1s001i96 31508

  scaffold14|si      51770 TGTTGGGACCCATCCTGACACCATCCCAGTGCTGGCACTGG------GCG 51813
                                        ii  i    i       v i        ------  i
C genome_8_1599        282 TGTTGGGACCCATTTTGGCACCGTCCCAGTTCCGGCACTGGGACGTTGCA 233

  scaffold14|si      51814 AATTTGTCCCAGTGCCAGCACTGGGACCAAAATTGACGCCCAGTGCTGGC 51863
                             ---                    -- i  v i v -   iv  -    
C genome_8_1599        232 AA---GTCCCAGTGCCAGCACTGGG--CGAATTCGTC-CCCGTTG-TGGC 190

  scaffold14|si      51864 ACT---------------------------GGGTCATGCAAACAGCCCAG 51886
                             i---------------------------    i v   -----     
C genome_8_1599        189 ACCACCCATTTAGTATTAGATTTAGTGTTAGGGTTAGGCA-----CCCAG 145

  scaffold14|si      51887 TGCCCGCACTGGGTGCCCAGTGCCTGCACTGGGCTTACAGTGTGGGCACT 51936
                            v i  v iv   i          v        iiiv  - v v      
C genome_8_1599        144 TTCTCGAATGGGGCGCCCAGTGCCAGCACTGGGTCCCCA-TTTTGGCACT 96

  scaffold14|si      51937 G 51937
                            
C genome_8_1599         95 G 95

Matrix = 20p43g.matrix
Kimura (with divCpGMod) = 17.09
Transitions / transversions = 1.42 (17/12)
Gap_init rate = 0.09 (15 / 167), avg. gap size = 3.07 (46 / 15)

430 21.13 4.67 5.37 scaffold14|size2522936 51770 51919 (2445808) genome_8_15991#DNA 1 149 (133) m_b1s001i95 31508

  scaffold14|si      51770 TGTTGGGACCCATCCTGACACCATCCCAGTGCTGGCACTGGGCGA--ATT 51817
                                      i ii  i    i       v           vv --i  
  genome_8_1599          1 TGTTGGGACCCGTTTTGGCACCGTCCCAGTTCTGGCACTGGGACATTGTT 50

  scaffold14|si      51818 T-GTCCCAGTGCCAGCACTGGGACCAAAATTGACG-CCCAGTGCTGGCAC 51865
                            -          ii        ---vi    --  -   v  vi      
  genome_8_1599         51 TGGTCCCAGTGCTGGCACTGGG---TGAATT--CGTCCCCGTTTTGGCAC 95

  scaffold14|si      51866 TGGGTCATGCAAACAG---CCCAGTGCCCGCACTGGGTGCCCAGTGCCTG 51912
                           v v i  ---   ii ---        iv        i    vi v vv 
  genome_8_1599         96 AGTGCCA---AAATGGGGACCCAGTGCTGGCACTGGGCGCCCCATTCGAG 142

  scaffold14|si      51913 CACTGGG 51919
                           v      
  genome_8_1599        143 AACTGGG 149

Matrix = 20p43g.matrix
Kimura (with divCpGMod) = 22.33
Transitions / transversions = 1.14 (16/14)
Gap_init rate = 0.08 (12 / 149), avg. gap size = 1.25 (15 / 12)


410 15.16 0.00 1.52 scaffold14|size2522936 51978 52044 (2445683) C rnd-5_family-302#Unknown (0) 1323 1258 m_b1s001i97 31509

  scaffold14|si      51978 TAGTCCCCATTCTGGCGCTAGTGCCTGAATGGGGATTATGATTGTGTCCC 52027
                                  ii   v   i  i     i        ?i-   v         
C rnd-5_family-       1323 TAGTCCCTGTTCAGGCACTGGTGCCCGAATGGGGNC-ATGTTTGTGTCCC 1275

  scaffold14|si      52028 CATACTGGCACTAGTAC 52044
                                       i  i 
C rnd-5_family-       1274 CATACTGGCACTGGTGC 1258

Matrix = 20p43g.matrix
Kimura (with divCpGMod) = 15.92
Transitions / transversions = 4.00 (8/2)
Gap_init rate = 0.02 (1 / 66), avg. gap size = 1.00 (1 / 1)


2499 8.44 0.55 4.91 scaffold14|size2522936 52049 52409 (2445318) C rnd-5_family-335#Unknown (0) 355 10 m_b1s001i98 31510

  scaffold14|si      52049 TATAGTTTCCCTAGAGAGATTTGAACGGCTGGCATGATCAAAACAGTGCG 52098
                                                                             
C rnd-5_family-        355 TATAGTTTCCCTAGAGAGATTTGAACGGCTGGCATGATCAAAACAGTGCG 306

  scaffold14|si      52099 TTGAATCGCTCAAGGAGAGAGGCTGTACAAAACAAGGTTCAACGAACTAC 52148
                                                                             
C rnd-5_family-        305 TTGAATCGCTCAAGGAGAGAGGCTGTACAAAACAAGGTTCAACGAACTAC 256

  scaffold14|si      52149 CTGCATTGCCAAGATCATGATTTTGTGACGTCACGAATCACAATCCCAAT 52198
                             i   i                            ?           i  
C rnd-5_family-        255 CTACATCGCCAAGATCATGATTTTGTGACGTCACGNATCACAATCCCGAT 206

  scaffold14|si      52199 CTACGAGCGTTGCGTCATCAAACTGACACGCGTCAATTGACGCAAATGGA 52248
                                                      i        v             
C rnd-5_family-        205 CTACGAGCGTTGCGTCATCAAACTGACGCGCGTCAAGTGACGCAAATGGA 156

  scaffold14|si      52249 GGAATATAAATCATGGACCAAGGAAGGTTTAACTTTGTTACGCGTGCGAC 52298
                              iii      ii     i    vv   v                i   
C rnd-5_family-        155 GGAGCGTAAATCGCGGACCGAGGACCGTTGAACTTTGTTACGCGTGTGAC 106

  scaffold14|si      52299 AACCCTGCCTATACTGTAGTACAAAACGTCTAATTACCTACCTTGAAAAA 52348
                                      i--------------   -             ii     
C rnd-5_family-        105 AACCCTGCCTAC--------------CGT-TAATTACCTACCTCAAAAAA 71

  scaffold14|si      52349 -CATGACATCCTTATTGATGTGTGTTGTTACTCTACCTCAGTAAAGC-AT 52396
                           - i           i i  i   i --v                 ii-  
C rnd-5_family-         70 ACGTGACATCCTTACTAATATGTAT--ATACTCTACCTCAGTAAAATAAT 23

  scaffold14|si      52397 GTCCCCGTTTGGC 52409
                            i    v  v   
C rnd-5_family-         22 GCCCCCTTTGGGC 10

Matrix = 20p43g.matrix
Kimura (with divCpGMod) = 6.65
Transitions / transversions = 3.14 (22/7)
Gap_init rate = 0.05 (19 / 360), avg. gap size = 1.00 (19 / 19)


423 11.94 0.00 0.00 scaffold14|size2522936 52432 52498 (2445229) genome_8_15991#DNA 188 254 (28) m_b1s001i99 31511

  scaffold14|si      52432 GTGCCAAAACGGGGACAAATTCGGCCAGTGCCCGCACTGGGACTTTGAAA 52481
                                 v         i      v       iv              v  
  genome_8_1599        188 GTGCCACAACGGGGACGAATTCGCCCAGTGCTGGCACTGGGACTTTGCAA 237

  scaffold14|si      52482 GGTCCCAGTGCCGGCAC 52498
                           v             v  
  genome_8_1599        238 CGTCCCAGTGCCGGAAC 254

Matrix = 20p43g.matrix
Kimura (with divCpGMod) = 11.46
Transitions / transversions = 0.33 (2/6)
Gap_init rate = 0.00 (0 / 66), avg. gap size = 0.0 (0 / 0)


353 30.17 0.00 0.00 scaffold14|size2522936 52503 52618 (2445109) C rnd-5_family-222#Unknown (110) 415 300 m_b1s001i100 31512

  scaffold14|si      52503 TAGCAATGATCAACACTCAATCTAGCTTTTTCTAAGCAGCCTTCTAAATT 52552
                                 i vi v v    i               iii   v i      i
C rnd-5_family-        415 TAGCAACGTCCTAAACTCGATCTAGCTTTTTCTAGATAGCGTCCTAAATC 366

  scaffold14|si      52553 AAGTCCCTTGAAACCTCCTCTTGATGTATTTCTGCAGGACTGAGATGTCC 52602
                           i      v  ii ivvvv  ? ? ivivv i ii         iv?    
C rnd-5_family-        365 GAGTCCCATGGGATGGGGTCNTNACCCCATCCCACAGGACTGAACNGTCC 316

  scaffold14|si      52603 TATCCTTAATTCCTAT 52618
                             vv i   v      
C rnd-5_family-        315 TAAACCTAAATCCTAT 300

Matrix = 20p43g.matrix
Kimura (with divCpGMod) = 36.28
Transitions / transversions = 1.19 (19/16)
Gap_init rate = 0.00 (0 / 115), avg. gap size = 0.0 (0 / 0)


672 24.32 4.18 6.20 scaffold14|size2522936 52835 53097 (2444630) rnd-5_family-1153#Unknown 68 325 (249) m_b1s001i101 31513

  scaffold14|si      52835 TGGAGATTTCAGTGCTTTGCTTGGATTAATAGTGGCATCACTTGGTGTCA 52884
                            ?           --- i   i   ---i vv  i i     i       
  rnd-5_family-         68 TNGAGATTTCAGT---TCGCTCGGA---GTCTTGACGTCACTCGGTGTCA 111

  scaffold14|si      52885 CTCAGCGATTGTCCCGTTTGCCACTAGAGTCATCTGGTGTTACTTGGTG- 52933
                             ii i iivi  vi        v v v    iii    v    i    -
  rnd-5_family-        112 CTTGGTGGCAATCGTGTTTGCCAATTGCGTCACTCGGTGGTACTCGGTGT 161

  scaffold14|si      52934 GTCAACACAGTGTACTTGGTAG-GAACACTAAGTGCTCAGTGTGACACAC 52982
                               -   v v         iv-  v   i    i  ?i   -- i   ?
  rnd-5_family-        162 GTCA-CACCGAGTACTTGGTGTCGACCACCAAGTACTNGGTG--ATACAN 208

  scaffold14|si      52983 CAAGTACTCAGTGGTGATAACCCAGTACTCGGTGCAACACACCAACTGCT 53032
                            i  i   ?    vi----  vv ?i        ii      ii v ?  
  rnd-5_family-        209 CGAGCACTNAGTGCC----ACGAANCACTCGGTGTGACACACTGAGTNCT 254

  scaffold14|si      53033 TGGTTT-AC-----CAGGTGACACTCAGTGTCACTAGGTGATACCTAGTA 53076
                                 -  -----   i-i?i   vi           iivi  iiv  i
  rnd-5_family-        255 TGGTTTCACTTGGGCAGA-ANTACTAGGTGTCACTAGGCATCACTCTGTG 303

  scaffold14|si      53077 TCACTTGGTG--GTACT-TGGTGT 53097
                            i --     --?    -      
  rnd-5_family-        304 TTA--TGGTGANNTACTGTGGTGT 325

Matrix = 20p43g.matrix
Kimura (with divCpGMod) = 27.42
Transitions / transversions = 2.16 (41/19)
Gap_init rate = 0.08 (22 / 262), avg. gap size = 1.23 (27 / 22)


344 23.69 8.98 8.98 scaffold14|size2522936 52960 53126 (2444601) C rnd-5_family-1153#Unknown (316) 258 92 m_b1s001i102 31514

  scaffold14|si      52960 ACTAAGTGCTCAGTGTGACACACCAAGTACTCAGTGGTGATAACCCAGTA 53009
                             i   ?i         v      i   i? iv    i----  i?   i
C rnd-5_family-        258 ACCAAGNACTCAGTGTGTCACACCGAGTGNTTCGTGGC----ACTNAGTG 213

  scaffold14|si      53010 CTCGGTGCAACACACCAACTGCTTGGTTTACCAGGT-GACACTCAGTGTC 53058
                               ?  i --v    ? v i      ------   -     iv   ---
C rnd-5_family-        212 CTCGNTGTA--TCACCNAGTACTTGGT------GGTCGACACCAAGT--- 174

  scaffold14|si      53059 ACTAGGTG----ATACCTAGTATCACTTGGTG--GTACTTGGTG------ 53096
                              v    ---- i   v    i   ivi   -- i v    ii------
C rnd-5_family-        173 ACTCGGTGTGACACACCGAGTACCACCGAGTGACGCAATTGGCAAACACG 124

  scaffold14|si      53097 --TCACACTAGGTGATACTGTGTGTCGTTAAG 53126
                           -- vv   i i    i  i v   v   i   
C rnd-5_family-        123 ATTGCCACCAAGTGACACCGAGTGACGTCAAG 92

Matrix = 20p43g.matrix
Kimura (with divCpGMod) = 27.54
Transitions / transversions = 1.77 (23/13)
Gap_init rate = 0.12 (20 / 166), avg. gap size = 1.50 (30 / 20)


299 28.87 7.63 2.17 scaffold14|size2522936 53031 53161 (2444566) genome_11_13808#LTR/ERV1 422 559 (109) m_b1s001i103 31515

  scaffold14|si      53031 CTTGGTTT-ACCAGGTGACACTCAGTGTCACTAGGTGATACCTAGTATCA 53079
                             i     -  iv    v     i        v    vi  iii  i   
  genome_11_138        422 CTCGGTTTCACTTGGTGTCACTCGGTGTCACTCGGTGTCACTCGGTGTCA 471

  scaffold14|si      53080 CTTGGTGGTACTTGGTGTCA--------CACTAGGTGATACTGTGTGTCG 53121
                            -    --  i    i    --------    v    vi   vv     i
  genome_11_138        472 C-TGGT--TATTTGGCGTCACTCGGTTTCACTTGGTGTCACTTGGTGTCA 518

  scaffold14|si      53122 TTAAGTAACACTAGAGCT-GATACTAGGTGATATTCAGAAT 53161
                           i vi  vv   iii   i- i  v v vv   vi     i 
  genome_11_138        519 CTCGGTTTCACCGAAGCCAGGTAGTCGTGGATTCTCAGAGT 559

Matrix = 20p43g.matrix
Kimura (with divCpGMod) = 29.95
Transitions / transversions = 1.31 (21/16)
Gap_init rate = 0.05 (6 / 130), avg. gap size = 2.17 (13 / 6)


236 22.81 3.51 0.00 scaffold14|size2522936 53374 53430 (2444297) C rnd-1_family-4#Satellite (810) 137 79 m_b1s001i104 31516

  scaffold14|si      53374 GTACATAGCTGCACACTCATTTCCACAT--AAAGTAGCGGCGATCCCGTA 53421
                                i?iv    v    i    vi v --       i  i i v  v  
C rnd-1_family-        137 GTACACNAGTGCAGACTCGTTTCGGCCTTAAAAGTAGTGGTGGTGCCCTA 88

  scaffold14|si      53422 CTTGGAAGT 53430
                                    
C rnd-1_family-         87 CTTGGAAGT 79

Matrix = 20p43g.matrix
Kimura (with divCpGMod) = 25.68
Transitions / transversions = 1.17 (7/6)
Gap_init rate = 0.02 (1 / 56), avg. gap size = 2.00 (2 / 1)


265 29.12 0.00 8.89 scaffold14|size2522936 53466 53563 (2444164) rnd-1_family-4#Satellite 236 325 (622) m_b1s001i105 31517

  scaffold14|si      53466 CCTACTGCTTAACTCGGTAGTACTTGGTAATAACATGTGATGAAGACTGA 53515
                              vi     i i-- ii          i     ---iivi  iv   vi
  rnd-1_family-        236 CCTTTTGCTTGAT--GACAGTACTTGGTGATAAC---CACCGAGTACTTG 280

  scaffold14|si      53516 ATACTAAGGCTTGCCAAGTACTTTGTGATAACTAGTGAGTACTTGGTG 53563
                           i iv   ---iii          v        i vii           
  rnd-1_family-        281 GTGATAA---CCACCAAGTACTTGGTGATAACCACCAAGTACTTGGTG 325

Matrix = 20p43g.matrix
Kimura (with divCpGMod) = 36.92
Transitions / transversions = 2.71 (19/7)
Gap_init rate = 0.08 (8 / 97), avg. gap size = 1.00 (8 / 8)


42 2.37 0.00 0.00 scaffold14|size2522936 54123 54165 (2443562) (TCA)n#Simple_repeat 1 43 (0) c_b1s251i2 31518

  scaffold14|si      54123 TCATCATCATAATCATCATCATCATCATCATCATCATCATCAT 54165
                                     v                                
  (TCA)n#Simple          1 TCATCATCATCATCATCATCATCATCATCATCATCATCATCAT 43

Matrix = Unknown
Transitions / transversions = 0.00 (0/1)
Gap_init rate = 0.00 (0 / 42), avg. gap size = 0.0 (0 / 0)


109 22.02 0.00 0.00 scaffold14|size2522936 54187 54404 (2443323) (CAA)n#Simple_repeat 1 218 (0) m_b1s252i6 31519

  scaffold14|si      54187 CAACGACAACAACGACAACAACGACAACAACAGCGACAACAACAACAACA 54236
                               i        i        i         i i               
  (CAA)n#Simple          1 CAACAACAACAACAACAACAACAACAACAACAACAACAACAACAACAACA 50

  scaffold14|si      54237 ACAACAACAACAACAACAACAACGACAACCATGACGACGACGACGACGAC 54286
                                                  i     v ii  i  i  i  i  i  
  (CAA)n#Simple         51 ACAACAACAACAACAACAACAACAACAACAACAACAACAACAACAACAAC 100

  scaffold14|si      54287 GACGACGGCGACGACGGCGACGACGACAACAACAACAACGACAACGACGA 54336
                           i  i  ii i  i  ii i  i  i              i     i  i 
  (CAA)n#Simple        101 AACAACAACAACAACAACAACAACAACAACAACAACAACAACAACAACAA 150

  scaffold14|si      54337 CGACAACGACGACAACGACGACGACAACGACGACAACAACAACGACAACA 54386
                            i     i  i     i  i  i     i  i           i      
  (CAA)n#Simple        151 CAACAACAACAACAACAACAACAACAACAACAACAACAACAACAACAACA 200

  scaffold14|si      54387 ACGACAACAACGACAACA 54404
                             i        i      
  (CAA)n#Simple        201 ACAACAACAACAACAACA 218

Matrix = Unknown
Transitions / transversions = 38.00 (38/1)
Gap_init rate = 0.00 (0 / 217), avg. gap size = 0.0 (0 / 0)


263 20.47 7.88 2.30 scaffold14|size2522936 54405 54569 (2443158) rnd-5_family-1463#LTR/Copia 1121 1294 (2487) m_b1s001i106 31520

  scaffold14|si      54405 ACGACAACCATGACAACGACGACAACGACAACTACA-ACGACGACAACAA 54453
                                   v i   i?       i      i -  ?-     -- vi  -
  rnd-5_family-       1121 ACGACAACGACGACGNCGACGACGACGACAGC-ACNTACGAC--CCGCA- 1166

  scaffold14|si      54454 CGACGATGACGACGACAACAATGACGACGACGACGACG-ACGACGACGAC 54502
                            i      i     i vv  i   i        v v i-     ? i   
  rnd-5_family-       1167 CAACGATGGCGACGGCTCCAGTGATGACGACGAAGCCACACGACNATGAC 1216

  scaffold14|si      54503 GACGACGACGACAATGA--CAACAA---CAACAA---CAA--CA-ACAAC 54541
                            i          i    --  i v --- i  ii---   --  -     
  rnd-5_family-       1217 GGCGACGACGACGATGACGCAGCCAATCCGACGGGTCCAATCCAGACAAC 1266

  scaffold14|si      54542 GACAACAACGACAACAACGACACAGTTG 54569
                                ii i   i  vv   i    v  
  rnd-5_family-       1267 GACAATGATGACGACCCCGATACAGATG 1294

Matrix = 20p43g.matrix
Kimura (with divCpGMod) = 18.66
Transitions / transversions = 2.30 (23/10)
Gap_init rate = 0.07 (11 / 164), avg. gap size = 1.55 (17 / 11)


277 18.56 4.23 1.37 scaffold14|size2522936 54888 54958 (2442769) C rnd-5_family-616#Unknown (0) 76 4 m_b1s001i107 31521

  scaffold14|si      54888 AAGAACATGGAT-TTTTGGCAATTCAACATATTCCTATGCA-ATGGATAT 54935
                            i    vvi   -       i    v  iv         i -  v- ?  
C rnd-5_family-         76 AGGAACCGAGATATTTTGGCGATTCTACGGATTCCTATGTACATT-ANAT 28

  scaffold14|si      54936 ACCAGAAATCTGGTGAT-TCCTGG 54958
                                    i   i   -   i  
C rnd-5_family-         27 ACCAGAAATTTGGCGATATCCCGG 4

Matrix = 20p43g.matrix
Kimura (with divCpGMod) = 15.07
Transitions / transversions = 1.60 (8/5)
Gap_init rate = 0.06 (4 / 70), avg. gap size = 1.00 (4 / 4)

328 15.30 0.00 5.08 scaffold14|size2522936 54900 54961 (2442766) C rnd-4_family-390#Unknown (4) 61 3 m_b1s001i108 31521

  scaffold14|si      54900 TTTTGGCAATTCAACATATTCCTATGCAATGGATATACCAGAAATCTGGT 54949
                                  i    v   v         i ? ---i           i   i
C rnd-4_family-         61 TTTTGGCGATTCTACAGATTCCTATGTANT---CATACCAGAAATTTGGC 15

  scaffold14|si      54950 GATTCCTGGGTT 54961
                                 iv    
C rnd-4_family-         14 GATTCCCCGGTT 3

Matrix = 20p43g.matrix
Kimura (with divCpGMod) = 13.67
Transitions / transversions = 2.00 (6/3)
Gap_init rate = 0.05 (3 / 61), avg. gap size = 1.00 (3 / 3)


471 21.95 2.40 1.59 scaffold14|size2522936 55021 55145 (2442582) rnd-1_family-355#Unknown 1 126 (149) m_b1s001i109 31522

  scaffold14|si      55021 AGACTGTTTTCAGCCACGGGTACTACTTTCTCGATTGCCATTTTTT--GT 55068
                                 v  v         v i   i       i    i       --  
  rnd-1_family-          1 AGACTGGTTGCAGCCACGGCTGCTATTTTCTCGGTTGCTATTTTTTTGGT 50

  scaffold14|si      55069 AGCGGTTGGATTTTTTGATTGCCAAAAATATGGCTATCTAT-AATCGTTG 55117
                           ii v  i   v v vi i      ? iv ? i ?? i v  -   -- v 
  rnd-1_family-         51 GACCGTCGGAGTATACGGTTGCCANAGTTNTAGNNACCGATCAAT--TAG 98

  scaffold14|si      55118 CACAGCCACGGTCATCATTTTCTACTGT 55145
                           ii                   ii  v  
  rnd-1_family-         99 TGCAGCCACGGTCATCATTTTTCACAGT 126

Matrix = 20p43g.matrix
Kimura (with divCpGMod) = 25.22
Transitions / transversions = 1.45 (16/11)
Gap_init rate = 0.03 (4 / 124), avg. gap size = 1.25 (5 / 4)


345 26.40 3.85 3.85 scaffold14|size2522936 55445 55574 (2442153) C rnd-1_family-1024#Unknown (4) 130 1 m_b1s001i110 31523

  scaffold14|si      55445 TACCACCAAGAGATGTTCTTGAGCACGTT-GCGGATGACTTCATCAATAG 55493
                            i   i    i  i i   v   -i    - iv  v  ?      i v i
C rnd-1_family-        130 TGCCATCAAGGGACGCTCTGGAG-GCGTTAGTTGAAGANTTCATCGAGAA 82

  scaffold14|si      55494 GTATGATGTTGGGTACATCCGAGATAAGAGA-GCCTCAACAG--GATATT 55540
                           i  i  i           i ---- ?  i  -  v  vv v --    i 
C rnd-1_family-         81 ATACGACGTTGGGTACATTC----TNAGGGATGCGTCTCCCGCTGATACT 36

  scaffold14|si      55541 GT-CCAAAGAAGAAAGGACAAATGATTGATTATGA 55574
                           v -     v     ii iv i   i i     i  
C rnd-1_family-         35 CTCCCAAATAAGAAGAGGAAGATGGTCGATTACGA 1

Matrix = 20p43g.matrix
Kimura (with divCpGMod) = 27.19
Transitions / transversions = 2.00 (22/11)
Gap_init rate = 0.07 (9 / 129), avg. gap size = 1.11 (10 / 9)


380 30.33 1.91 1.27 scaffold14|size2522936 55535 55691 (2442036) rnd-1_family-335#DNA/PIF-Harbinger 1 158 (103) m_b1s001i111 31524

  scaffold14|si      55535 GATATTGTCC-AAAGAAGAAAGGACAAATGATTGATTATGACAGAGGTCA 55583
                               i v   -   v     ii iv i   i i  ?        -- ivi
  rnd-1_family-          1 GATACTCTCCCAAATAAGAAGAGGAAGATGGTCGANTATGACAG--GCAG 48

  scaffold14|si      55584 TGCATCGGAATGTGTTCACTCAGATTGGTATAGTTGATCACTTAGGTTT- 55632
                           v  i   v       v iv     i     ii iivi vv iv  i   -
  rnd-1_family-         49 AGCGTCGCAATGTGTGCGATCAGACTGGTACGGCCCGTACCCAAGATTTC 98

  scaffold14|si      55633 -GGTGATAGACAGTTTGAAAGGACGTTTAGTTTTAAAAGAGGCATGGCAG 55681
                           - ii   v v         v v  ?  iv ?v i  i   ?      i? 
  rnd-1_family-         99 CGACGATCGTCAGTTTGAACGCACNTTCCGNATCAAGAGANGCATGGTNG 148

  scaffold14|si      55682 AGGATATTCT 55691
                            iii   v  
  rnd-1_family-        149 AAAGTATACT 158

Matrix = 20p43g.matrix
Kimura (with divCpGMod) = 35.12
Transitions / transversions = 1.47 (28/19)
Gap_init rate = 0.03 (5 / 156), avg. gap size = 1.00 (5 / 5)


561 30.24 1.38 1.38 scaffold14|size2522936 56189 56406 (2441321) rnd-1_family-227#DNA/PIF-Harbinger 562 779 (13) m_b1s001i112 31525

  scaffold14|si      56189 GTTGGTAATTTTGACATGACTTACATGAAGGAAAATATTTTGAAGTATAA 56238
                             v  v        iv  v vi ii  viv  v ii ivi       ivv
  rnd-1_family-        562 GTGGGGAATTTTGATCTGTCACATGTGCGTGATAGCACACTGAAGTACTC 611

  scaffold14|si      56239 AATTATACAAGAGAGGTGGAAGAAGATCTACAGTCCTGAG---ACATCTT 56285
                           v  i  v  iii v v     i  iv ?   ---i ?   ---  v  ? 
  rnd-1_family-        612 TATCATCCAGAGGCGTTGGAAAAAACTNTAC---TCNGAGGAAACCTCNT 658

  scaffold14|si      56286 TGAGTCTTCAGGATGCTGTTAAGAAGCATGTCTTCAAAAAGCAATTCGGG 56335
                               v  v           v      i i  v     i  i  v  i  i
  rnd-1_family-        659 TGAGACTACAGGATGCTGTGAAGAAGTACGTATTCAAGAAACATTTTGGA 708

  scaffold14|si      56336 GATGATGGAACTTTGACCTGGGATGAAATGGCAGAGGACTATGACCCATT 56385
                                       i ?iv vv i    iv v  i  v     i  i     
  rnd-1_family-        709 GATGATGGAACTCTNGACACGAATGAGTTTGCGGATGACTACGATCCATT 758

  scaffold14|si      56386 GATATTTTAAGGAAGTGCTAT 56406
                              v      i v ii  ii 
  rnd-1_family-        759 GATTTTTTAAAGTAACGCCGT 779

Matrix = 20p43g.matrix
Kimura (with divCpGMod) = 35.76
Transitions / transversions = 1.17 (35/30)
Gap_init rate = 0.02 (4 / 217), avg. gap size = 1.50 (6 / 4)


406 24.11 2.61 2.61 scaffold14|size2522936 56540 56654 (2441073) C rnd-1_family-1136#Unknown (49) 255 141 m_b1s001i113 31526

  scaffold14|si      56540 AACACAATTTACTGAGCTCTTCATCAATCCCATTGCTCTCCAGCCAATTG 56589
                               v i   i v?     iv    vv    i          i      v
C rnd-1_family-        255 AACAAAGTTTGCGNAGCTCCGCATCCTTCCCGTTGCTCTCCAACCAATTC 206

  scaffold14|si      56590 ACATTGCATGCATGGTGGAAGCA---ATGTTTGCAATCATATGTTCCTTG 56636
                                   i     i  i  v v---    i v ---  i v  v  i  
C rnd-1_family-        205 ACATTGCACGCATGATGAAACCCATTATGTCTCC---CACAAGTACCCTG 159

  scaffold14|si      56637 GCACTCATCCAATGGAGG 56654
                           i  vvi      v  ?  
C rnd-1_family-        158 ACAAGTATCCAAGGGNGG 141

Matrix = 20p43g.matrix
Kimura (with divCpGMod) = 26.23
Transitions / transversions = 0.93 (13/14)
Gap_init rate = 0.04 (4 / 114), avg. gap size = 1.50 (6 / 4)


2064 29.35 2.50 2.95 scaffold14|size2522936 56844 57763 (2439964) rnd-1_family-461#DNA/PIF-Harbinger 151 1066 (432) m_b1s001i114 31527

  scaffold14|si      56844 GTCCA-CTTCTAATGCCTCCTTATCCT----TCTCCATTTACTTCATGCG 56888
                                -  vi ? -       iv i  ----    v    -ivi   v  
  rnd-1_family-        151 GTCCAACTGTTNA-GCCTCCTCTTTCTCGCGTCTCAATTT-TGCCATCCG 198

  scaffold14|si      56889 AAGTGCAAGCTCCTCATTCTCTACCTGTAGACAAAGTTGTTCGTTCCTTG 56938
                           v ii  v ii     i  i  i i   i iv i   ?i   i      i 
  rnd-1_family-        199 CAACGCCAATTCCTCGTTTTCCATCTGCAATCGAAGNCGTTTGTTCCTCG 248

  scaffold14|si      56939 CTTGCACATTGATAAGATCGATTACTTCTTCAA-GTAACAA-AACG-ATC 56985
                            i  ii       i  i    vv  i  vvv  -   vii?-v   -   
  rnd-1_family-        249 CCTGTGCATTGATGAGGTCGAAAACCTCAGAAAAGTACTGNTCACGNATC 298

  scaffold14|si      56986 TCTAAGGTATTGAGGTGCCATTGACATGACTTGGTGATTAGCCATTGTCT 57035
                             i--   -----  v     v v   v  i  i  i  i     v v  
  rnd-1_family-        299 TCC--GGT-----GGAGCCATGGCCATCACCTGATGGTTGGCCATGGACT 341

  scaffold14|si      57036 GCATTATGTCATTTGCCTTGGATAATCCTTCTTGGAGGCTCTT-AATAAC 57084
                               v  ?  i  ?  i vv  i vi     i    vvv    - i i i
  rnd-1_family-        342 GCATGATNTCGTTNGCTTGTGACATCCCTTCCTGGATTGTCTTCAGTGAT 391

  scaffold14|si      57085 AGGATTTTCCATACCCTGAGGAGTATGAGGTGCAACTGCCTTGACAAGTT 57134
                           --  vi  v i vv i  ----  -   i--- i  v  i  ?i   vvi
  rnd-1_family-        392 --GAGCTTGCGTCGCTTG----GT-TGAA---CGACGGCTTTNGCAACAC 431

  scaffold14|si      57135 CCTGCATCACCTTCTCTACAATAAAGTCTGTTGCCTTCTTCTTCTTG-CA 57183
                            i vii i     v  ?  ? ii        i     vvi       - i
  rnd-1_family-        432 CTTCTGTTACCTTGTCNACNACGAAGTCTGTCGCCTTGGCCTTCTTGGCG 481

  scaffold14|si      57184 CTATCCCTGCCCATTGGATGTTCACTATTGACAATAGCAGAACTGGGTTG 57233
                                   i  vvi?  vi      v  ivi   ii    v   i  vvi
  rnd-1_family-        482 CTATCCCTACCACCNGGCCGTTCACGATCTGCAACGGCAGCACTAGGAAA 531

  scaffold14|si      57234 TTTCCATGTAGAAG---GTGTGGGTATAGAAGCAGGCTGACTCACCACTT 57280
                           i  i -  v vi  ---i   v v? i   v iiivv v   i   vi  
  rnd-1_family-        532 CTTTC-TGGATGAGTCAATGTTGCNACAGATGTGACATCACTTACCTTTT 580

  scaffold14|si      57281 TTGTTTTGCACCCCTTCTTCTTGGAGCATGATTTCTCATTCGGTTCCAAT 57330
                              ? i i  i  i  ?i    v v  v?  i     i    vi  ? i?
  rnd-1_family-        581 TTGNTCTACATCCTTTNCTCTTCGCGCCNGACTTCTCGTTCGCCTCNAGN 630

  scaffold14|si      57331 ACAGAAGCAAATTTGGGATGGCCCTGTAAAAGAAGA---ATGCCGGCATG 57377
                             ?   v    i  ?      i--  v v i     --- i   vv    
  rnd-1_family-        631 ACNGAACCAAACTTNGGATGGT--TGGACAGGAAGAGATACGCCTTCATG 678

  scaffold14|si      57378 TAATGT--GATTTTTTTCGGCAAA-CTATGTCTTCTACCTGCTTGGAATA 57424
                             vv  --  v?  i  v    ? -  ---  i ivi i  v  v  i  
  rnd-1_family-        679 TACGGTTCGAANTTCTTGGGCANATCT---TCCTTGGCTTGATTTGAGTA 725

  scaffold14|si      57425 CAATACTCTCATGTTCTTCCAATACAGGTCCATGTCCTTGTTGTTCTGCA 57474
                             iv v       vv      i     i     i  ivvi ii i  v? 
  rnd-1_family-        726 CAGGAGTCTCATGGACTTCCAGTACAGATCCATATCTGGATCATCCTTNA 775

  scaffold14|si      57475 AATGTGCTGAC-ACAGGTGGGTGTTTCTCA-ACAATACCAGCA-AATTTC 57521
                           vv ??v ?   -ii   i  i -  v vv -  i  i      -  i   
  rnd-1_family-        776 CTTNNCCNGACTGTAGGCGGAT-TTGCGGAGACGATGCCAGCAGAACTTC 824

  scaffold14|si      57522 TGGATTGCTGGTTGTAGGCATGTATACCACTGACTCTTGAGAGAGTGCTT 57571
                                ? vi  i  v  i i?  i        i        i  viv   
  rnd-1_family-        825 TGGATNGACGGCTGGAGACGNGTGTACCACTGGCTCTTGAGGGATCCCTT 874

  scaffold14|si      57572 TGGCCAATAATTAGGAAGGATC-CTCCAATCGGGATCGCTCTCCCTTTTC 57620
                           ?  v ii vi ii  i  -   -              i     v vv   
  rnd-1_family-        875 NGGACGGTCGTCGGGGAG-ATCTCTCCAATCGGGATCACTCTCGCGGTTC 923

  scaffold14|si      57621 TTGTTTGCCTTGTTTACATTCTTGATGTACAGAATGTGTATTCTGGTTCA 57670
                                v     vviv  i      v     v i i     iv vv  i  
  rnd-1_family-        924 TTGTTGGCCTTTGCGACGTTCTTGTTGTACTGGACGTGTACACGTGTCCA 973

  scaffold14|si      57671 GAAGATGGATGCTTTCTGATTTGTCCCAGAGGTGGGATCCTCAGATATAG 57720
                              vii? vi  i     i ii     i v?  i        v  i ii 
  rnd-1_family-        974 GAACGCNGCCGCCTTCTGGTCCGTCCCGGTNGTAGGATCCTCTGACACGG 1023

  scaffold14|si      57721 CCATGTAGCTCCGGGCAAGAAGAAGAAGTTTGTCTGGGGTATA 57763
                           ?    v    i  v  v  i v?  ?  i i?  v  v  i  
  rnd-1_family-       1024 NCATGAAGCTTCGTGCCAGGATNAGNAGCTCNTCGGGTGTGTA 1066

Matrix = 20p43g.matrix
Kimura (with divCpGMod) = 34.13
Transitions / transversions = 1.32 (149/113)
Gap_init rate = 0.05 (42 / 919), avg. gap size = 1.19 (50 / 42)


5351 4.77 0.61 1.38 scaffold14|size2522936 57764 58422 (2439305) genome_7_1761#DNA 1 654 (0) m_b2s001i1 31528

  scaffold14|si      57764 TGTTAGGAGCCATTTGTAGACCCCCCCCCCGTCTATAGACCCCACCCCAC 57813
                                 v    i               ---                i   
  genome_7_1761          1 TGTTAGTAGCCGTTTGTAGACCCCCCC---GTCTATAGACCCCACCTCAC 47

  scaffold14|si      57814 AGTCTATAGACCCCC--TGTAGTCTATAGACTCCACGAAATTTGCCAAAA 57861
                                          --                         i   i   
  genome_7_1761         48 AGTCTATAGACCCCCCCTGTAGTCTATAGACTCCACGAAATTCGCCGAAA 97

  scaffold14|si      57862 AACCATGTGTAGACCCCCCCCCTGTCTATAGACTGTGAGGGGGGGGGTCT 57911
                               i v             --                       --   
  genome_7_1761         98 AACCGTTTGTAGACCCCCCC--TGTCTATAGACTGTGAGGGGGGG--TCT 143

  scaffold14|si      57912 ATAGACTATCACATGATAGTCTATAGACCCCCCGCCGTGACAGTCTATAG 57961
                                                            -- i             
  genome_7_1761        144 ATAGACTATCACATGATAGTCTATAGACCCCCC--CATGACAGTCTATAG 191

  scaffold14|si      57962 CCTCATCAAAAAGGGTGGTGTGAGTCTATAGACTTTAACAACGAGTCTAT 58011
                                  i    i                     v       v       
  genome_7_1761        192 CCTCATCGAAAAAGGTGGTGTGAGTCTATAGACTGTAACAACTAGTCTAT 241

  scaffold14|si      58012 AGACCCC-ACCCCCCTTTTCAATGAGTCTATAGACTGTTCGTGACTGGCA 58060
                                  -            i                             
  genome_7_1761        242 AGACCCCCACCCCCCTTTTCGATGAGTCTATAGACTGTTCGTGACTGGCA 291

  scaffold14|si      58061 CTTGTGAACAGAGGAAGGGTCTATAGGCCCTTGTATGTAAAATTGCTCGC 58110
                                                     i                i    i 
  genome_7_1761        292 CTTGTGAACAGAGGAAGGGTCTATAGACCCTTGTATGTAAAATCGCTCAC 341

  scaffold14|si      58111 TAGTCTATAGACTATCTTTGCGAGGGCAATAGTCTATAGACTTGTCAATA 58160
                                             i        i               i      
  genome_7_1761        342 TAGTCTATAGACTATCTTCGCGAGGGCGATAGTCTATAGACTTATCAATA 391

  scaffold14|si      58161 AATCCCTTGTGATAGTCTATAGACTCCACAATCAAAA-AATACAAGTCTA 58209
                                                        i       -            
  genome_7_1761        392 AATCCCTTGTGATAGTCTATAGACTCCACGATCAAAAAAATACAAGTCTA 441

  scaffold14|si      58210 TAGGCTCTATCGTATAATTTTAGATGACTAGTCTATAGGCTCTATCAAGA 58259
                              i                                  i           
  genome_7_1761        442 TAGACTCTATCGTATAATTTTAGATGACTAGTCTATAGACTCTATCAAGA 491

  scaffold14|si      58260 CATCGTAGACGCTACCATCCAAATAATAAATTTGGAATCGTGACTCATGC 58309
                                 i   i                                   i   
  genome_7_1761        492 CATCGTGGACACTACCATCCAAATAATAAATTTGGAATCGTGACTCGTGC 541

  scaffold14|si      58310 CATGATTGTCAGAAGGGCAGTTCAATATTTCCTTCCAAATCATTTTTAGA 58359
                                                           iv                
  genome_7_1761        542 CATGATTGTCAGAAGGGCAGTTCAATATTTCCCGCCAAATCATTTTTAGA 591

  scaffold14|si      58360 TGGGGGTTCTGTAGACTGTGAGGTGGGGTCTATAGACGGGGGGTCTACAA 58409
                           v     v   i                                       
  genome_7_1761        592 GGGGGGGTCTATAGACTGTGAGGTGGGGTCTATAGACGGGGGGTCTACAA 641

  scaffold14|si      58410 ATGGCTACTAACA 58422
                            i           
  genome_7_1761        642 ACGGCTACTAACA 654

Matrix = 20p43g.matrix
Kimura (with divCpGMod) = 3.04
Transitions / transversions = 3.43 (24/7)
Gap_init rate = 0.02 (12 / 658), avg. gap size = 1.08 (13 / 12)


243 9.68 0.00 0.00 scaffold14|size2522936 58398 58428 (2439299) C rnd-1_family-887#Unknown (141) 196 166 m_b2s001i2 31529

  scaffold14|si      58398 GGGGGTCTACAAATGGCTACTAACATATATA 58428
                                     i        i         i 
C rnd-1_family-        196 GGGGGTCTACGAATGGCTATTAACATATACA 166

Matrix = 20p43g.matrix
Kimura (with divCpGMod) = 7.28
Transitions / transversions = 1.00 (3/0)
Gap_init rate = 0.00 (0 / 30), avg. gap size = 0.0 (0 / 0)


2237 25.78 3.76 4.44 scaffold14|size2522936 58629 59399 (2438328) C rnd-1_family-284#Unknown (106) 766 1 m_b2s001i3 31530

  scaffold14|si      58629 TTGTCACTCTCATCATCATCCTCAAATGCCAATTTATTTGGAGGATGAAC 58678
                            i   i iv  i  i  v     i  vv    i?    i v    i    
C rnd-1_family-        766 TCGTCGCCGTCGTCGTCTTCCTCGAAATCCAACNTATTCGCAGGACGAAC 717

  scaffold14|si      58679 AATGGGGACTGAAGAAGAGACTTC---GTCATTGTCTTCGTTGTCGTCAA 58725
                           ii      vv vv    i      ---   ii    v  ? i vv  --i
C rnd-1_family-        716 GGTGGGGAAAGTCGAAGGGACTTCTTCGTCGCTGTCGTCNTCGGAGT--G 669

  scaffold14|si      58726 CTTCA-TTC-CCAAGTGAAGCAGGAGGAGTGTCGTTTCTGGTAGAATGTT 58773
                            v   -   -  ---  vv  i    ?  i      vii v   ------
C rnd-1_family-        668 CGTCAGTTCGCC---TGCCGCGGGAGNAGCGTCGTTGTCGCTAG------ 628

  scaffold14|si      58774 CTGACTGCGTCGGTTTGGACTGTGTGAGCGTCTGAATGACATACCGCCAA 58823
                                        i-------  vi  ----- v   ? ii---    i 
C rnd-1_family-        627 CTGACTGCGTCGGC-------GTTCGA-----TTAATNATG---CGCCGA 593

  scaffold14|si      58824 GTTTGTTGCGATCAACAAGGGGTGAGGCATTCCTCCATTGGAAGAGTACC 58873
                              i   vi    i  i   v  ?    i    vv   v  v  i  i  
C rnd-1_family-        592 GTTCGTTTTGATCGACGAGGCGTNAGGCGTTCCGACATGGGCAGGGTGCC 543

  scaffold14|si      58874 TGTGTTGTCATCACTGTCGGACATGTTTGCAGAAGGGGAAGCTTTGTGT- 58922
                           v i  i   i  i   iiv     -   viivi vvv  v v  iv ? -
C rnd-1_family-        542 GGCGTCGTCGTCGCTGCTCGACAT-TTTCTGTGATTCGATGATTCTTNTG 494

  scaffold14|si      58923 TGGATGGGATGCATCGACTGGTT---GATTTTTCAAGAAACAATGGGGGA 58969
                              vi v? i  ivi  i v   ---  ?i  i   v      ?     i
C rnd-1_family-        493 TGGTCGTNACGCGATGATTCGTTTATGANCTTCCAACAAACAANGGGGGG 444

  scaffold14|si      58970 AGGCACTCCCAAAGGAAATTGATCCAATCCTATGTCATCCTGTGGAGAAG 59019
                           vi    ?   i      v iv      v    ii? i ii  vi      
C rnd-1_family-        443 TAGCACNCCCGAAGGAATTCCATCCAAACCTACANCGTTTTGAAGAGAAG 394

  scaffold14|si      59020 AATCATCACCAA-ATCAAAAGCCGCTTCCAAAAAATTTCTTGGT------ 59062
                             ivii iiv  -      v  v ?v    v   i vi v    ------
C rnd-1_family-        393 AACAGCCGTGAATATCAAACGCGGNGTCCACAAAGTACCATGGTCTTCCA 344

  scaffold14|si      59063 -TGCCTTCGTTTGACAGACATGCTATAGATGG-TTGGAGGATGGCTGGTC 59110
                           -     -   i--i    v   vv  v     -      i    vv  iv
C rnd-1_family-        343 TTGCCT-CGTC--GCAGAAATGGGATTGATGGCTTGGAGAATGGGAGGCG 297

  scaffold14|si      59111 GGGAGTGAAAGTGTGACTGATACACAGGAATTCATATTCAAATCTGTGCA 59160
                            v   v         i v vv   i        i    ii        i 
C rnd-1_family-        296 GCGAGAGAAAGTGTGGCGGCGACATAGGAATTCGTATTTGAATCTGTGTA 247

  scaffold14|si      59161 GACACAAATTATCTGAGTAAGCATTTTTTGGTGCCTG-AAAATTAAAATG 59209
                              i v            vv         i   ? i -      i     
C rnd-1_family-        246 GACGCCAATTATCTGAGTTTGCATTTTTTAGTGNCCGAAAAATTGAAATG 197

  scaffold14|si      59210 GCCACGTTCACTAACTTGAGTTGGAAAAGGAACCCTTATTAGGAAAAGTA 59259
                             v        i  v vvi iiv            --i i v     -- 
C rnd-1_family-        196 GCAACGTTCACCAAATACGGCCCGAAAAGGAACCC--GTCACGAAAA--A 151

  scaffold14|si      59260 ATTTACGTTGGCCATTTTTTTTTGTAACCA---------CTAACCGTGGC 59300
                            v       ?i           v i   i?---------  v        
C rnd-1_family-        150 AATTACGTTNACCATTTTTTTTGGCAACTNNANCGAATTCTTACCGTGGC 101

  scaffold14|si      59301 TGCATTGGCAAAGTCAGGCACTCAGTTACCTTTTCAGCAAAGCAGG-GAA 59349
                               ii   i    ii  viiii       v    i  i   ii  -  v
C rnd-1_family-        100 TGCACCGGCGAAGTTGGGGGTCTAGTTACCATTTCGGCGAAGTGGGTGAC 51

  scaffold14|si      59350 AAAATAGTACCTACAGGGTTAAGTAGCAACCATGACTGCAAACAGTCTTA 59399
                                   iv   v ?   v  ?     ?  i  i      v i      
C rnd-1_family-         50 AAAATAGTGACTAGANGGTAAANTAGCANCCGTGGCTGCAACCGGTCTTA 1

Matrix = 20p43g.matrix
Kimura (with divCpGMod) = 24.58
Transitions / transversions = 1.26 (106/84)
Gap_init rate = 0.06 (46 / 770), avg. gap size = 1.37 (63 / 46)


242 19.33 5.61 13.00 scaffold14|size2522936 59621 59727 (2438000) rnd-5_family-372#Unknown 776 875 (1914) m_b2s001i4 31531

  scaffold14|si      59621 GGGTGAGATTAAGAATTCTGAGAATATGACTTCCATTCACATG-TTTTTG 59669
                              v    vi           v    ----------       -      
  rnd-5_family-        776 GGGAGAGAGCAAGAATTCTGATAATA----------TCACATGCTTTTTG 815

  scaffold14|si      59670 ACACCATATGTAAACAC---TTTTTGGAGGTACTAGCATTTAAAGCTCTT 59716
                           i---     v    ii ---    iv i v       vv     ivv   
  rnd-5_family-        816 G---CATATCTAAATGCAATTTTTCCGGGTTACTAGCTGTTAAAAAGCTT 862

  scaffold14|si      59717 CCAG--AAAAATA 59727
                             v --       
  rnd-5_family-        863 CCTGCCAAAAATA 875

Matrix = 20p43g.matrix
Kimura (with divCpGMod) = 22.13
Transitions / transversions = 0.64 (7/11)
Gap_init rate = 0.15 (16 / 106), avg. gap size = 1.19 (19 / 16)


2545 8.21 6.16 0.00 scaffold14|size2522936 59752 60092 (2437635) C genome_2_15377#DNA (0) 619 258 m_b2s001i5 31532

  scaffold14|si      59752 GTTGGATCCCATTAGGGCACTGTCCCAGTTATAGAACTGGACAAAAAA-T 59800
                                               i         v                 - 
C genome_2_1537        619 GTTGGATCCCATTAGGGCACCGTCCCAGTTCTAGAACTGGACAAAAAAAT 570

  scaffold14|si      59801 CATCAAGTTCTAGAACTGGACATTTTTCTCCCCGTTGGGGCACCATGCCT 59850
                           ii  v                i                      i     
C genome_2_1537        569 TGTCCAGTTCTAGAACTGGACGTTTTTCTCCCCGTTGGGGCACCGTGCCT 520

  scaffold14|si      59851 TAATGGGGTGCCCAGTTCTAGAACTGGACGTCCCAGTTCTAGAATTGGGA 59900
                                                        ii             i     
C genome_2_1537        519 TAATGGGGTGCCCAGTTCTAGAACTGGACACCCCAGTTCTAGAACTGGGA 470

  scaffold14|si      59901 CAGTGATGAAATTCCAGTTTTAGAACTGGGC------------------- 59931
                            v     i           i           -------------------
C genome_2_1537        469 CCGTGATAAAATTCCAGTTCTAGAACTGGGCGCCCAGTTCTAGAACTGGG 420

  scaffold14|si      59932 -CTGATGCTCAAATCCCTATTGTGGCACCAGTCCCATTGGGGAACCAGTG 59980
                           -                i    v                   v       
C genome_2_1537        419 ACTGATGCTCAAATCCCCATTGGGGCACCAGTCCCATTGGGGCACCAGTG 370

  scaffold14|si      59981 CCTTAATCGGGATGTCCAATTAGTCCCATCGGGGCACTGGTGTCCTAATG 60030
                                       i v  i                        i       
C genome_2_1537        369 CCTTAATCGGGACGACCGATTAGTCCCATCGGGGCACTGGTGCCCTAATG 320

  scaffold14|si      60031 GGGTGATAAAATCGTCCCCATTTTGGCACTACTATTGTACGTCGCTGTGA 60080
                              i   i   vi                             v i     
C genome_2_1537        319 GGGCGATGAAAATGTCCCCATTTTGGCACTACTATTGTACGTAGTTGTGA 270

  scaffold14|si      60081 TAGTGGCTGCAC 60092
                             v       i 
C genome_2_1537        269 TACTGGCTGCGC 258

Matrix = 20p43g.matrix
Kimura (with divCpGMod) = 6.67
Transitions / transversions = 2.11 (19/9)
Gap_init rate = 0.01 (3 / 340), avg. gap size = 7.00 (21 / 3)


1162 9.49 1.26 0.62 scaffold14|size2522936 60142 60300 (2437427) C genome_2_15377#DNA (364) 255 96 m_b2s001i6 31532

  scaffold14|si      60142 GCTTTAATAAGTAG--GGTACACAAAAATCATGCAAGTGCATCATATTCT 60189
                              i  -       --               i        i   v     
C genome_2_1537        255 GCTCTA-TAAGTAGAGGGTACACAAAAATCACGCAAGTGCGTCAAATTCT 207

  scaffold14|si      60190 TCTGCTGAAGCGGTAACCTAATAAAGTGCCTCGAAAAATTTGACGCAGTA 60239
                             i v     i             v  i                ii    
C genome_2_1537        206 TCCGATGAAGTGGTAACCTAATAATGTACCTCGAAAAATTTGACATAGTA 157

  scaffold14|si      60240 ATTATCCCTACCTTGATCAGAATTGATCCCCGTTGGGACACCAGCAAATG 60289
                                        i                       i          i 
C genome_2_1537        156 ATTATCCCTACCTCGATCAGAATTGATCCCCGTTGGGGCACCAGCAAACG 107

  scaffold14|si      60290 ATTTCAAGGCA 60300
                                    i 
C genome_2_1537        106 ATTTCAAGGTA 96

Matrix = 20p43g.matrix
Kimura (with divCpGMod) = 7.02
Transitions / transversions = 4.00 (12/3)
Gap_init rate = 0.01 (2 / 158), avg. gap size = 1.50 (3 / 2)


24 12.25 3.51 3.51 scaffold14|size2522936 60481 60537 (2437190) (ATGT)n#Simple_repeat 1 57 (0) m_b2s252i0 31533

  scaffold14|si      60481 ATGATATACATGTATGAATGTAGGTATTCATGTATGTATGTATGTCATGT 60530
                              -   ii       v     v    vi                -    
  (ATGT)n#Simpl          1 ATG-TATGTATGTATGTATGTATGTATGTATGTATGTATGTATGT-ATGT 48

  scaffold14|si      60531 -T-TATGTA 60537
                           - -      
  (ATGT)n#Simpl         49 ATGTATGTA 57

Matrix = Unknown
Transitions / transversions = 1.00 (3/3)
Gap_init rate = 0.07 (4 / 56), avg. gap size = 1.00 (4 / 4)


427 27.03 0.62 5.23 scaffold14|size2522936 60540 60699 (2437028) rnd-5_family-372#Unknown 262 414 (2375) m_b2s001i7 31534

  scaffold14|si      60540 TGCCAATTTAAAGACTACAAGTTTATAATTGTGGCAATCGTGGCATGTCC 60589
                            i      ? v i    v vvv        ii--------     ii   
  rnd-5_family-        262 TACCAATTNATAAACTAGACCATTATAATTAC--------TGGCACATCC 303

  scaffold14|si      60590 AGCATAAAGTTTGGTGCATCCAATATTCATACTGACACTGACAATGTGCC 60639
                             i  v  ?v    iivi?               i     v    i   ?
  rnd-5_family-        304 AGTATTAANATTGGCAAGNCCAATATTCATACTGGCACTGCCAATATGCN 353

  scaffold14|si      60640 CAGTTT-GCCTACATTCATATTGATGCTGTCTTTTTGTACAATGCAATAG 60688
                           v v   -ii   v         viii   i vv v v  i    i  iv 
  rnd-5_family-        354 AACTTTCATCTAAATTCATATTTGCACTGCCAGTATTTATAATGTAACTG 403

  scaffold14|si      60689 TCAGGATCCAT 60699
                           i  i?  ?   
  rnd-5_family-        404 CCAANATNCAT 414

Matrix = 20p43g.matrix
Kimura (with divCpGMod) = 35.92
Transitions / transversions = 1.28 (23/18)
Gap_init rate = 0.06 (9 / 159), avg. gap size = 1.00 (9 / 9)


3503 6.83 0.21 5.26 scaffold14|size2522936 61992 62470 (2435257) genome_11_9683#DNA 1 456 (0) m_b2s001i8 31535

  scaffold14|si      61992 GTTGTCAGTGGTGGAGACTATGAACTTCGAGTCATAGTCCGAGACATACT 62041
                             v                    i  vi                      
  genome_11_968          1 GTGGTCAGTGGTGGAGACTATGAGCTATGAGTCATAGTCCGAGACATACT 50

  scaffold14|si      62042 TATTCATATCTCGTTTTCTACGACCTATGACGA-ACCAATGAGTCTTCTA 62090
                                v     vi                 v  -   v       v i i
  genome_11_968         51 TATTCCTATCTGATTTTCTACGACCTATGAGGACACCTATGAGTCATTTG 100

  scaffold14|si      62091 TTAGTCATTAGTTAGACGAAGCCGATTGGCCGTAAAATGATAAATTTCTG 62140
                                 i        i                         i      i 
  genome_11_968        101 TTAGTCGTTAGTTAGGCGAAGCCGATTGGCCGTAAAATGATGAATTTCCG 150

  scaffold14|si      62141 AGCCCTGACAAAAATTCTTTCGTCTTTGCGTCACTACTTCTACTGTCAGA 62190
                                   v                                      i  
  genome_11_968        151 AGCCCTGAAAAAAATTCTTTCGTCTTTGCGTCACTACTTCTACTGTCGGA 200

  scaffold14|si      62191 ACTAATAGGATCGTACGTAAAAATCTTTCATTGTTTGTACGTAAAAATCT 62240
                                  v   ------------------------               
  genome_11_968        201 ACTAATATGAT------------------------TGTACGTAAAAATCT 226

  scaffold14|si      62241 TTCATTGTTTGATGGCTACCAATGAATGCCAATGAAACGACATTCTCGTG 62290
                                    i            i  v   v                v   
  genome_11_968        227 TTCATTGTTCGATGGCTACCAACGACTGCAAATGAAACGACATTCTGGTG 276

  scaffold14|si      62291 GGCCTATGCATTAGGACCATCAATGGTTGGATAGCCCATAATGTCCTGAA 62340
                                      i        v  i                 i    i   
  genome_11_968        277 GGCCTATGCATCAGGACCATGAACGGTTGGATAGCCCATAACGTCCCGAA 326

  scaffold14|si      62341 CAATTCCTGCTCATCAGATTGAGGCTACCACAGTGGGAACCATACTTTAT 62390
                                  i                       v                  
  genome_11_968        327 CAATTCCCGCTCATCAGATTGAGGCTACCACCGTGGGAACCATACTTTAT 376

  scaffold14|si      62391 CCTTGAACGCGACAACAGTATGTTGGGCTATGGACAGGACTATGGACAAA 62440
                                                                             
  genome_11_968        377 CCTTGAACGCGACAACAGTATGTTGGGCTATGGACAGGACTATGGACAAA 426

  scaffold14|si      62441 GGTGCTCTCATAGTCTCCACCACTGACCAC 62470
                                                         
  genome_11_968        427 GGTGCTCTCATAGTCTCCACCACTGACCAC 456

Matrix = 20p43g.matrix
Kimura (with divCpGMod) = 5.21
Transitions / transversions = 1.21 (17/14)
Gap_init rate = 0.05 (25 / 478), avg. gap size = 1.00 (25 / 25)


2091 13.90 5.96 1.24 scaffold14|size2522936 62996 63381 (2434346) C genome_5_8084#DNA (0) 550 147 m_b2s001i9 31536

  scaffold14|si      62996 AGCAGATCAAAAACACAAGTCATAAAGTGCATTTGCACATATCGCATTTG 63045
                                   i         i   i   vv               i      
C genome_5_8084        550 AGCAGATCGAAAACACAAATCACAAATAGCATTTGCACATATCACATTTG 501

  scaffold14|si      63046 CATAAATTTGTGTAAATCCATTGTCAATCTAACCAAAACCACAAGTTGTT 63095
                                              vv             i   v     i i  v
C genome_5_8084        500 CATAAATTTGTGTAAATCCCATGTCAATCTAACCGAAAACACAAATCGTA 451

  scaffold14|si      63096 AATCGCATTTCTTTAGATGCACAAATTTTTCTGTTGCGCCAAACAGGTAT 63145
                               i       i     i               i               
C genome_5_8084        450 AATCACATTTCTCTAGATACACAAATTTTTCTGTCGCGCCAAACAGGTAT 401

  scaffold14|si      63146 GAAGTATTCTTTTTCTA-AATATTGTCCCATCATTTGTATCCTCACACTC 63194
                                   -    i   - i v v i       i     v        v 
C genome_5_8084        400 GAAGTATT-TTTTCCTACAGTCTGGCCCCATCACTTGTAACCTCACACAC 352

  scaffold14|si      63195 TTCCAGTTCAGCATGC-CTT-----TCGAGAAAATGCTATGGA--TATTG 63236
                               iv    i     -   -----i i   vi         i--     
C genome_5_8084        351 TTCCGCTTCAACATGCGCTTCACGACCAAGACGATGCTATGGGCCTATTG 302

  scaffold14|si      63237 -CCTTCACCT--CAATGAAATAAAGGATGATAAGTTGTTCATCTGTT-TC 63282
                           -         --         v v      v            ii  -  
C genome_5_8084        301 CCCTTCACCTACCAATGAAATCACGGATGAGAAGTTGTTCATCCATTCTC 252

  scaffold14|si      63283 ACCATCTATCAAAAGAGGTTATACCTGCAGTAGGTGCA----------GG 63322
                            ----            i  v   v    v  v    i----------  
C genome_5_8084        251 A----CTATCAAAAGAGATTCTACGTGCATTACGTGCGGGGGAGTTACGG 206

  scaffold14|si      63323 GGGAAGTGATTTAGATTATATAAAGATTTGTGTATACGTGTTTTGTGATT 63372
                              iv         i   v               v i i v    i    
C genome_5_8084        205 GGGGTGTGATTTAGGTTAAATAAAGATTTGTGTAAATGCGATTTGCGATT 156

  scaffold14|si      63373 TGCAAAACA 63381
                                    
C genome_5_8084        155 TGCAAAACA 147

Matrix = 20p43g.matrix
Kimura (with divCpGMod) = 12.86
Transitions / transversions = 1.30 (30/23)
Gap_init rate = 0.03 (13 / 385), avg. gap size = 2.15 (28 / 13)


887 19.99 4.37 0.47 scaffold14|size2522936 63382 63587 (2434140) genome_7_14113#DNA 23 236 (16) m_b2s001i10 31537

  scaffold14|si      63382 CCCCACAGACTATAAGACACACCCAACCTTAAAGCTGCGTATATTTTGAA 63431
                                 i  i        v v   v  i  vi i            i   
  genome_7_1411         23 CCCCACGGATTATAAGACCCCCCCTACTTTTGAACTGCGTATATTTCGAA 72

  scaffold14|si      63432 AACTAAGCCTTTATGGACTAAACTCATATGATAATACAGAAAGCTTGTCT 63481
                                   vv  v v        vv   v    v v          ii  
  genome_7_1411         73 AACTAAGCGATTCTCGACTAAACGGATAAGATATTCCAGAAAGCTTACCT 122

  scaffold14|si      63482 TCTTCTGAAGGTTTCGGTATGTCACACAA--------AGTTCATCATATC 63523
                                         i   i          --------    ii  v    
  genome_7_1411        123 TCTTCTGAAGGTTTTGGTGTGTCACACAATAGGCAACAGTTTGTCCTATC 172

  scaffold14|si      63524 AAAAGATATCCCCTTATCTCAAGATCGTCTGATTTGGTATCTTTTG-ACA 63572
                                v    v vvi  v    i     v v -v            -   
  genome_7_1411        173 AAAAGTTATCGCAACATATCAAAATCGTGTTA-ATGGTATCTTTTGTACA 221

  scaffold14|si      63573 TTCTGTGGCTCTCAT 63587
                             iv v  v   i  
  genome_7_1411        222 TTTGGGGGGTCTTAT 236

Matrix = 20p43g.matrix
Kimura (with divCpGMod) = 22.08
Transitions / transversions = 0.64 (16/25)
Gap_init rate = 0.01 (3 / 205), avg. gap size = 3.33 (10 / 3)


3615 13.83 3.34 0.98 scaffold14|size2522936 63589 64187 (2433540) genome_2_13490#DNA 1 613 (0) m_b2s001i11 31538

  scaffold14|si      63589 TGTTAGGCCAAA-TCCAGGGAAAATGCGATTCCCAGCGAACTGCAAAAAT 63637
                                       -          i            v   i         
  genome_2_1349          1 TGTTAGGCCAAAATCCAGGGAAAGTGCGATTCCCAGGGAATTGCAAAAAT 50

  scaffold14|si      63638 CTGAGTTCACCGGATTGCAATATCAAGGAAATCCGTTTTTTCATTGGATT 63687
                                    v              v   i   -i         i     i
  genome_2_1349         51 CTGAGTTCAACGGATTGCAATATCCAGGGAAT-TGTTTTTTCACTGGATC 99

  scaffold14|si      63688 TTGCATTCTCAA---AAA-------ATTGCAATTCTAATGGAATAGCTGA 63727
                                   iii --- v -------          iv          i  
  genome_2_1349        100 TTGCATTCCTGAGCCATATGGCGCCATTGCAATTCCTATGGAATAGCCGA 149

  scaffold14|si      63728 ATTTTTGGGGGATCCGTAGAAATCTAATGTATCCACTCCATTTTCTTCTG 63777
                                      v  i          i       i  ii       i    
  genome_2_1349        150 ATTTTTGGGGGTTCTGTAGAAATCTGATGTATCTACCTCATTTTCCTCTG 199

  scaffold14|si      63778 TTGGAGAAAGGATACTGGCACACAGCGGTTCCAGATTGGCATTAATTCTG 63827
                                          i      ivvi   i         v          
  genome_2_1349        200 TTGGAGAAAGGATACCGGCACATTTTGGTCCCAGATTGGAATTAATTCTG 249

  scaffold14|si      63828 TTCCATCAAAATGTGCCAACTTGATCCCAACCATTGATTACAATTCTCTG 63877
                              ii  v             v       v     i          i v 
  genome_2_1349        250 TTCTGTCTAAATGTGCCAACTGGATCCCACCCATTAATTACAATTCCCAG 299

  scaffold14|si      63878 GGAATTGTAATCAACCACATTTCAACAAAT-GCATTCTGATTCAATAGGA 63926
                                       i v    -     ii  i-    v ii    vv     
  genome_2_1349        300 GGAATTGTAATCGAACACA-TTCAATGAACAGCATACCAATTCCCTAGGA 348

  scaffold14|si      63927 ATTGTAAAGCC---AATC-----TTTACTCGCGTTTAGGAGGTAGTAGTT 63968
                             i ii   v ---    -----      --         iv i   v i
  genome_2_1349        349 ATCGCGAAGACTGTAATCCAAAATTTACT--CGTTTAGGAATTGGTACTC 396

  scaffold14|si      63969 CAATATTGAACCAATAACTCTGACAAAGATACAACCAATCTTGGGCTATT 64018
                           i    v v   vi  i v  vi ii  i  i          v        
  genome_2_1349        397 TAATAATTAACGGATGAATCAAATGAAAATGCAACCAATCTAGGGCTATT 446

  scaffold14|si      64019 CACATAATTTTAAAATAATTACAAGTGTTCCCTAAGAATTGATTCTCGCC 64068
                                         vi                                  
  genome_2_1349        447 CACATAATTTTAAACCAATTACAAGTGTTCCCTAAGAATTGATTCTCGCC 496

  scaffold14|si      64069 TTTTTTGGCCGGATTGCAAGATCCAATGAAGAAAACGATTCCCTGGATAT 64118
                                     i              i   --     i             
  genome_2_1349        497 TTTTTTGGCCAGATTGCAAGATCCAGTGA--AAAACAATTCCCTGGATAT 544

  scaffold14|si      64119 TGCAATCAGATGAACTCAGATTTTTGCAATTCCCTGGGAATCACATTTTT 64168
                                  v i                                i  i   i
  genome_2_1349        545 TGCAATCCGGTGAACTCAGATTTTTGCAATTCCCTGGGAATCGCACTTTC 594

  scaffold14|si      64169 GCTGGATTTTGGCCTAACA 64187
                           v                  
  genome_2_1349        595 CCTGGATTTTGGCCTAACA 613

Matrix = 20p43g.matrix
Kimura (with divCpGMod) = 14.30
Transitions / transversions = 1.83 (53/29)
Gap_init rate = 0.02 (12 / 598), avg. gap size = 2.17 (26 / 12)


288 16.21 6.67 1.27 scaffold14|size2522936 64202 64276 (2433451) genome_5_8084#DNA 129 207 (343) m_b2s001i12 31539

  scaffold14|si      64202 AGGGG---TAGTCAACCAAGTTTTTGCAAATCGCAAATCTC-TTTACACA 64247
                                --- v  vi    v     -              v -        
  genome_5_8084        129 AGGGGCCCTCGTAGACCATGTTTT-GCAAATCGCAAATCGCATTTACACA 177

  scaffold14|si      64248 AACCGTAGTTTACTCTAAACC-CACCCCCC 64276
                             i v vi    vi     i -        
  genome_5_8084        178 AATCTTTATTTAACCTAAATCACACCCCCC 207

Matrix = 20p43g.matrix
Kimura (with divCpGMod) = 18.29
Transitions / transversions = 0.71 (5/7)
Gap_init rate = 0.05 (4 / 74), avg. gap size = 1.50 (6 / 4)


1929 21.33 2.84 1.51 scaffold14|size2522936 64417 64873 (2432854) genome_1_22152#DNA 3 465 (0) m_b2s001i13 31540

  scaffold14|si      64417 GTATGTCACAGTTTACAAGACCCCCTAAATGTACAGAAATACCTTTTGGA 64466
                               i    i     i         i         i i            
  genome_1_2215          3 GTATATCACGGTTTATAAGACCCCCCAAATGTACAAAGATACCTTTTGGA 52

  scaffold14|si      64467 GGGTCTCATAATCCATTTAAAGAAAGTGATTTTAACATGGTGAAGAAATA 64516
                                 i     v i v     vv       vv i  i       vi   
  genome_1_2215         53 GGGTCTTATAATACGTGTAAAGCTAGTGATTGAAGCACGGTGAAGCGATA 102

  scaffold14|si      64517 AATGTATCCTATTAAATTACTTGTTACAGTCTTTGGTACTGCATTTCACG 64566
                                     i  v vi         i v i   v     ii       v
  genome_1_2215        103 AATGTATCCTGTTTATCTACTTGTTATATTTTTTTGTACTATATTTCACT 152

  scaffold14|si      64567 TCATTTCCCGCCAGTAACTACGA--CA---GTGCTCGTCTTCCTAAGACA 64611
                           i            v --i v   --  ---   v - vv  i   v--  
  genome_1_2215        153 CCATTTCCCGCCATT--TTCCGATCCATTTGTGGT-GAATTTCTAT--CA 197

  scaffold14|si      64612 ATCCG-CACAA------ACTCTCCTTTCAGTGTTGTG-ATTTGTTTGCGT 64653
                                - v   ------    v ivii  v v  v  -  vvv     v 
  genome_1_2215        198 ATCCGTCTCAATTCACCACTCGCTGCCCACTTTTTTGGATGATTTTGCTT 247

  scaffold14|si      64654 GATGATGATGTGTTGTGAGTTTAGAGGTTTCTAAGTGTAACTCAGCAACT 64703
                           vi vii  v    v        v    i  v  i i             i
  genome_1_2215        248 CGTCGCGAGGTGTGGTGAGTTTTGAGGCTTATAGGCGTAACTCAGCAACC 297

  scaffold14|si      64704 AGCCGGAGTTATGAGGAGATAAACCTATGGGTGTGTTGTACTTAATGAGC 64753
                             vv               v           i           v     v
  genome_1_2215        298 AGAAGGAGTTATGAGGAGAAAAACCTATGGGCGTGTTGTACTTTATGAGG 347

  scaffold14|si      64754 ACAGGCATTTTAAGATGGTTTTTGAACATCTAAGGGTGTTTATCTAGGTG 64803
                           i  i  i  i        i i v  ii  i vi           v v   
  genome_1_2215        348 GCAAGCGTTCTAAGATGGCTCTAGAGTATTTTGGGGTGTTTATCAACGTG 397

  scaffold14|si      64804 AAAAACACAAATCTTCATGATAGGTGGGGGGTCTTATAATCCATGGGGGC 64853
                                i      v v   i v i--                 i     i 
  genome_1_2215        398 AAAAATACAAATGTACATAAAAA--GGGGGGTCTTATAATCCGTGGGGAC 445

  scaffold14|si      64854 TTATTAATCGTGATAAATGG 64873
                               v  i       v i  
  genome_1_2215        446 TTATAAACCGTGATATACGG 465

Matrix = 20p43g.matrix
Kimura (with divCpGMod) = 21.87
Transitions / transversions = 1.00 (48/48)
Gap_init rate = 0.03 (12 / 456), avg. gap size = 1.67 (20 / 12)


1365 16.67 0.44 0.00 scaffold14|size2522936 65009 65236 (2432491) C genome_1_1584#DNA (319) 504 276 m_b2s001i14 31541

  scaffold14|si      65009 TACCGTAGATCTTGGTTTATAAGAGCCGTTGGATTATAAGATCGATTTTG 65058
                                  v    i          vi  v i   v      v vv    iv
C genome_1_1584        504 TACCGTATATCTCGGTTTATAAGTACCCTCGGAGTATAAGTTACATTTCC 455

  scaffold14|si      65059 CTGATTCTCATAACATTTGTGTTTTTA-CCCATAAAATCGACCCTGGACA 65107
                            i         i               -  i vv    vii v i   ii
C genome_1_1584        454 CCGATTCTCATGACATTTGTGTTTTTAACCTAGTAAATGAGCACCGGATG 405

  scaffold14|si      65108 TTCTAAAACTGTCATAGATCAATACTCCTTCTTGACAGCAACACGCCGAT 65157
                                i               v v         i            i   
C genome_1_1584        404 TTCTAGAACTGTCATAGATCATTTCTCCTTCTTAACAGCAACACGCTGAT 355

  scaffold14|si      65158 ATACATAGGACCTAATAACTCCAGTTGGTTGCTGAGTTATGCCCACATCC 65207
                             ii i      iv        i                    i      
C genome_1_1584        354 ATGTACAGGACCCTATAACTCCGGTTGGTTGCTGAGTTATGCCTACATCC 305

  scaffold14|si      65208 TGCTAAACTCACATCATAACATATCACAT 65236
                           i               i            
C genome_1_1584        304 CGCTAAACTCACATCACAACATATCACAT 276

Matrix = 20p43g.matrix
Kimura (with divCpGMod) = 15.96
Transitions / transversions = 1.53 (23/15)
Gap_init rate = 0.00 (1 / 227), avg. gap size = 1.00 (1 / 1)


674 30.16 4.96 2.42 scaffold14|size2522936 65241 65522 (2432205) rnd-5_family-93#Unknown 17 305 (3109) m_b2s001i15 31542

  scaffold14|si      65241 CGCAGCTGCAATGCGCACCCTTTTGGATGTGGTAATGGGTTGATTGAGGG 65290
                                i   i v     i    vi     i  v  i v i v     i  
  rnd-5_family-         17 CGCAGTTGCGAAGCGCATCCTTACGGATGCGGAAACGCGCTTATTGAAGG 66

  scaffold14|si      65291 TCATGGGAATGGTGTGGGTAGATTGGTGTGCTTGCGCCTTGTCGAGCAAA 65340
                           vv v  v     i     iv vi    vi        i v iv   v  i
  rnd-5_family-         67 GGAGGGCAATGGCGTGGGCCGTCTGGTTCGCTTGCGCTTGGCGGAGAAAG 116

  scaffold14|si      65341 --CAC-------GGCACCGATGGTTGCCGA--GTTTGTTTCACAGTGTGA 65379
                           --   ------- vi i --    -- v  --        ii v iii  
  rnd-5_family-        117 TCCACCTTGCGTGTTATC--TGGT--CAGAATGTTTGTTTTGCCGCACGA 162

  scaffold14|si      65380 GAGTATGAAATTGGTGGCATGGCCCAGCGT---CTTGACGGTTGCTTGCT 65426
                                  vi vi  v iv iv  ---    ---     i    vvi  i 
  rnd-5_family-        163 GAGTATGCGAGCGGGGAAACTGC---GCGTTTGCTTGATGGTTCGCTGTT 209

  scaffold14|si      65427 CCGGATCACTGAAGTTTTTCTTCCTGATTCCGAAAACAGAAGTATGTGTG 65476
                           vv       v  i  i  i  iivi     ivv     ii  i   v v 
  rnd-5_family-        210 GAGGATCACGGAGGTCTTCCTCTGCGATTCTCCAAACAAGAGCATGAGGG 259

  scaffold14|si      65477 CATTGTATCACTGCAACCGTGGTTATGCCTACGCAGAAACAGTAGA 65522
                             i v  i  ii v     i     i  v     i        i  
  rnd-5_family-        260 CACTCTACCATCGAAACCGCGGTTACGCGTACGCGGAAACAGTGGA 305

Matrix = 20p43g.matrix
Kimura (with divCpGMod) = 31.05
Transitions / transversions = 1.31 (47/36)
Gap_init rate = 0.04 (11 / 281), avg. gap size = 1.91 (21 / 11)


997 16.15 4.41 7.24 scaffold14|size2522936 65370 65596 (2432131) C rnd-5_family-181#Unknown (18) 221 1 m_b2s001i16 31543

  scaffold14|si      65370 CACAGTGTGAGAGTATGAAATTGGTGGCATGGCCCAGCGTC----TTGAC 65415
                            i     ii   vv   iv iv i   -- v   v   -  ----     
C rnd-5_family-        221 CGCAGTGCAAGATGATGGCACGGATGG--TTGCCGAGC-TCACGATTGAC 175

  scaffold14|si      65416 GGTTGCTTGCTCCGGATCACTGAAGTTTTTCTTCCTGATTCCGAAAACAG 65465
                                i              v              v            ? 
C rnd-5_family-        174 GGTTGTTTGCTCCGGATCACGGAAGTTTTTCTTCCGGATTCCGAAAACNG 125

  scaffold14|si      65466 AAGTATGTGTGCATTGTATCACTGCAACCGTGGTTATGCCTACGCAGAAA 65515
                           v      i ?  i         i       i        v     v  i 
C rnd-5_family-        124 TAGTATGCGNGCGTTGTATCACCGCAACCGCGGTTATGCGTACGCCGAGA 75

  scaffold14|si      65516 CAGTAGACAAAATGCAACTGAAAAAAGTTTCAACTTGTGTTGAAGTTAAA 65565
                           ii  i      v  i  i       ?vv     i v    ----------
C rnd-5_family-         74 TGGTGGACAAATTGTAATTGAAAAANCATTCAATTAGTGT---------- 35

  scaffold14|si      65566 AAGTAAATTAATCTGATTT------CATCTATAAAGT 65596
                           ---            v   ------      ?     
C rnd-5_family-         34 ---TAAATTAATCTGCTTTTTGTTCCATCTANAAAGT 1

Matrix = 20p43g.matrix
Kimura (with divCpGMod) = 15.30
Transitions / transversions = 1.12 (18/16)
Gap_init rate = 0.08 (18 / 226), avg. gap size = 1.44 (26 / 18)


757 23.57 2.77 2.77 scaffold14|size2522936 65410 65662 (2432065) C rnd-5_family-418#DNA/TcMar-Tc2 (62) 945 693 m_b2s001i17 31544

  scaffold14|si      65410 CTTGACGGTTGCTTGCTCCGGATCACTGAAGTTTTTCTTCCTGATTCCGA 65459
                             i  i    vvi  i vv    i  ?     i        i  i    v
C rnd-5_family-        945 CTCGATGGTTTGCTGTTGAGGATTACNGAAGTCTTTCTTCCCGACTCCGC 896

  scaffold14|si      65460 AAACAGAAGTATGTGTGCATTGTATCACTGCAACCGTGGTTATGCCTACG 65509
                           ?     ?  i   v v  ii    i   i       i  ?  i  v??  
C rnd-5_family-        895 NAACAGNAGCATGAGGGCGCTGTACCACCGCAACCGCGGNTACGCANNCG 846

  scaffold14|si      65510 CAGAAACAGTAGACAAAATGCAACTGAAAAAAGTTTC-AACTTGTGTTGA 65558
                            i  ?     v  ii  v  i  i      --v    -  i ii    - 
C rnd-5_family-        845 CGGANACAGTTGATGAATTGTAATTGAAAA--TTTTCGAATTCATGTT-A 799

  scaffold14|si      65559 AGTTAAAAAGTAAATTAA--TCTGATTT-CATCTAT--AAAGTGTCTTTC 65603
                           i      v v        --  ivi   -ii? v  --     ---   v
C rnd-5_family-        798 GGTTAAACATTAAATTAAACTCCCGTTTATGNCAATTCAAAGT---TTTG 752

  scaffold14|si      65604 CCATTAGTAATTCGTTATCTAACTG-TAGTTCGTTACACCCATTCGTATC 65652
                                vi v   -i v  ivi   i- vi       v ?         ? 
C rnd-5_family-        751 CCATTTATTATT-ATAATTAGACTAATCATTCGTTAAANCCATTCGTANC 703

  scaffold14|si      65653 CCCTATGCTT 65662
                             v ? v   
C rnd-5_family-        702 CCGTNTTCTT 693

Matrix = 20p43g.matrix
Kimura (with divCpGMod) = 25.75
Transitions / transversions = 1.42 (34/24)
Gap_init rate = 0.05 (12 / 252), avg. gap size = 1.17 (14 / 12)


245 28.42 0.00 0.00 scaffold14|size2522936 65636 65730 (2431997) C rnd-1_family-400#Unknown (14) 99 5 m_b2s001i18 31545

  scaffold14|si      65636 TTACACCCATTCGTATCCCCTATGCTTCCACTCATTTTGCCCAACCTCCT 65685
                              v v      iv i  ?  v v v     v i   i iv viii v v
C rnd-1_family-         99 TTAGAACCATTCAAACCCNCTCTTCATCCACGCGTTTCGTACCGTTTGCG 50

  scaffold14|si      65686 CAGGAATGTCATCGTAAACTTCGACGATCCACTAGGCCACCAATT 65730
                               i    iv?i   ?  ?  i    ?     vv        i 
C rnd-1_family-         49 CAGGGATGTTCNTGTANACNTCAACGANCCACTCCGCCACCAACT 5

Matrix = 20p43g.matrix
Kimura (with divCpGMod) = 33.58
Transitions / transversions = 0.93 (13/14)
Gap_init rate = 0.00 (0 / 94), avg. gap size = 0.0 (0 / 0)


777 23.47 3.73 1.46 scaffold14|size2522936 65672 65939 (2431788) rnd-5_family-766#DNA/TcMar-Tc2 217 490 (1357) m_b2s001i19 31546

  scaffold14|si      65672 TTGCCCAACCT---CCTCAGGAATGTCATCGTAAACTTCGACGATCCACT 65718
                                --    --- v  v       ?- ii  i- v  i  i ?   i 
  rnd-5_family-        217 TTGCC--ACCTGAGCATCTGGAATGTN-TTATAG-CATCAACAANCCATT 262

  scaffold14|si      65719 AGGCCACCAATTTACGGGAGGGTTCCTTGGCAACCCCGTCAAC-AGCCCA 65767
                           vv  i iivi   i  i ?v  i   i v  i  i     v  - v?  ?
  rnd-5_family-        263 CCGCTATTTGTTTGCGAGNTGGCTCCCTCGCGACTCCGTCCACNATNCCN 312

  scaffold14|si      65768 TCCCCTTCTGTCATCCAGT-CTTCCCACTTTG-ACGAAGCTGATTTCTTA 65815
                             v  v  i i i   vi - ?          -   v v v??ii i ? 
  rnd-5_family-        313 TCACCATCCGCCGTCCTATGCNTCCCACTTTGCACGCATCGNNCCTTTNA 362

  scaffold14|si      65816 TTGGTTTATTGATACCAACATCAATGGGCTGGCACAAGTACATGCAGCCC 65865
                           v?  i  i     ?  ?     i i           i?  ?i    v  ?
  rnd-5_family-        363 GNGGCTTGTTGATNCCNACATCGACGGGCTGGCACAGNTANGTGCACCCN 412

  scaffold14|si      65866 GTCGGGATGTGGATGATCGCAATCCCCATGGATTGAATCCTGTTCACTAC 65915
                           ?iv   i    ? ?? iiv i  ?     v??i  i  ? v      ?  
  rnd-5_family-        413 NCAGGGGTGTGNANNACTTCGATNCCCATCNNCTGGATNCGGTTCACNAC 462

  scaffold14|si      65916 CGTACCCATCTGATGGA----CACGGTA 65939
                           v v       i      ----     i 
  rnd-5_family-        463 GGAACCCATCCGATGGAACACCACGGCA 490

Matrix = 20p43g.matrix
Kimura (with divCpGMod) = 28.22
Transitions / transversions = 1.58 (38/24)
Gap_init rate = 0.03 (9 / 267), avg. gap size = 1.56 (14 / 9)


2740 15.75 0.00 1.64 scaffold14|size2522936 65967 66463 (2431264) C rnd-1_family-207#DNA/TcMar-Tc2 (0) 521 33 m_b2s001i20 31544

  scaffold14|si      65967 GGCTTACCCTTGAAGATGACAAAGGGTGTCAACATCTTCCCACTTGCCGT 66016
                                ?           ? vi     i                       
C rnd-1_family-        521 GGCTTNCCCTTGAAGATNAGGAAGGGCGTCAACATCTTCCCACTTGCCGT 472

  scaffold14|si      66017 GACAGTCGTGGCAAGAGTGACATGCTTTGTGTCCGTGGTTGAAGCACGGG 66066
                           ?  i    i      ?     ii    i     v  ?     ?  ?  ? 
C rnd-1_family-        471 NACGGTCGCGGCAAGNGTGACGCGCTTCGTGTCGGTNGTTGANGCNCGNG 422

  scaffold14|si      66067 AATGTACCGTCCGCGCTCCCTTCACTTCAAGACTCATGTTGGAGTGGAAG 66116
                           vi  v  ?   iv          i    i  vv  ?           ? v
C rnd-1_family-        421 CGTGGACNGTCTTCGCTCCCTTCGCTTCGAGCGTCNTGTTGGAGTGGNAC 372

  scaffold14|si      66117 AAGAATGTGATCGGCATCTGGTCCATGCTAAGGACGTCATCGAGGTTCCT 66166
                           i    i v   ?  ?i    i      i v        i  v       v
C rnd-1_family-        371 GAGAACGGGATNGGNGTCTGATCCATGTTCAGGACGTCGTCCAGGTTCCG 322

  scaffold14|si      66167 ACCCTCCAACTTTGACTTCATTACAGAGATGAAGTCTTTTGCATCTGCCT 66216
                           v           i ?      i i? v         i  ?     ??   
C rnd-1_family-        321 CCCCTCCAACTTCGNCTTCATCATNGCGATGAAGTCCTTNGCATCNNCCT 272

  scaffold14|si      66217 CTGTTTCCAAGAAATGTTTTTGTGCAGTGTGCATCGCACAACGATACGTG 66266
                            i      ?v   i  i     ?  ?      i -  ------- i    
C rnd-1_family-        271 CCGTTTCCNTGAAGTGCTTTTGNGCNGTGTGCGT-GC-------TGCGTG 230

  scaffold14|si      66267 AGACCGACAGATCGCGTGAAGCGATGTCCCGCCAACTCCTGTGCACATCG 66316
                             ?    ii                 ?v             i  v iv v
C rnd-1_family-        229 AGNCCGATGGATCGCGTGAAGCGATGNACCGCCAACTCCTGCGCTCGGCT 180

  scaffold14|si      66317 CATCTTGTCCATGAAGCCTGGAAGAATGCGGCTGGTCTCTTGCATCACAA 66366
                            i    ?   v    ?v v  ?    ?   ?vi? i    i   i   v 
C rnd-1_family-        179 CGTCTTNTCCTTGAANGCGGGNAGAANGCGNGCNGCCTCTCGCACCACCA 130

  scaffold14|si      66367 TCCTATTGGTGACTTGAACACATTGCTCACATAGCTTGAAAGTGAATGCT 66416
                              vi       ?      i vi     i iv ?i     v     v   
C rnd-1_family-        129 TCCGGTTGGTGANTTGAACGCCCTGCTCGCGGANTTTGAACGTGAAAGCT 80

  scaffold14|si      66417 TGGAGCTGTCCCTTGACTTGCGCCAGAACACTTTCTCGGCCTGGGTG 66463
                           i i    vvi             v         ? v           
C rnd-1_family-         79 CGAAGCTCGTCCTTGACTTGCGCGAGAACACTTNCGCGGCCTGGGTG 33

Matrix = 20p43g.matrix
Kimura (with divCpGMod) = 13.47
Transitions / transversions = 1.33 (44/33)
Gap_init rate = 0.02 (8 / 496), avg. gap size = 1.00 (8 / 8)

2022 25.25 5.35 1.92 scaffold14|size2522936 66194 66847 (2430880) C rnd-5_family-418#DNA/TcMar-Tc2 (331) 676 1 m_b2s001i21 31544

  scaffold14|si      66194 GATGAAGTCTTTTGCATCTGCCTCTGTTTCCAAGAAATGTTTTTGTGCAG 66243
                                    i  ?     v   ? i       v   i  i     v  v 
C rnd-5_family-        676 GATGAAGTCCTTNGCATCGGCCNCCGTTTCCATGAAGTGCTTTTGAGCCG 627

  scaffold14|si      66244 TGTGCATCGCACAACGATACGTGAGACCGACAGATCGCGTGAAGCGATGT 66293
                                i i  i?vi  ? i           i      i  i        i
C rnd-5_family-        626 TGTGCGTTGCGNCGCGNTGCGTGAGACCGATAGATCGTGTAAAGCGATGC 577

  scaffold14|si      66294 CCCGCCAACTCCTGTGCACATCGCATCTTGTCCATGAAGCCTGGAAGAAT 66343
                           v   v   i  i     v i- v i?   v   v    v --       v
C rnd-5_family-        576 ACCGACAATTCTTGTGCTCG-CTCGNCTTCTCCTTGAATC--GGAAGAAG 530

  scaffold14|si      66344 GCGGCTGGTCTCTTGCATCACAATCCTATTGGTGACTTGAACACATTGCT 66393
                           ?  ? i  i    i  ?iv  v     i  ?  ?     i  v vi    
C rnd-5_family-        529 NCGNCCGGCCTCTCGCNCGACCATCCTGTTNGTNACTTGGACTCCCTGCT 480

  scaffold14|si      66394 CACATAGCTTGAAAGTGAATG-CTTGGAGCTGTCCCTTGACTTGCGCCAG 66442
                            i i? ?i      i    v -  i i    vviv  i   v     v  
C rnd-5_family-        479 CGCGNANTTTGAAAATGAAGGTCTCGAAGCTCGTGCTCGACATGCGCGAG 430

  scaffold14|si      66443 AACACTTTCTCGGCCTGGGT--------------GTGCCCTTTGTATTAT 66478
                                   iv          --------------     i  i  i  i 
C rnd-5_family-        429 AACACTTTTACGGCCTGGGTGAATCTTGCGAGNAGTGCCTTTCGTGTTGT 380

  scaffold14|si      66479 AGGGCACAAACTCCATGCTGGAGTTTAACGCATACACTTTATCAAGCAGC 66528
                            v     i      i ? i ?    ? vvv i v?i i  v  i ?v v?
C rnd-5_family-        379 ATGGCACGAACTCCGTNCCGNAGTTNATGCCGTCNGCCTTTTCGANAACN 330

  scaffold14|si      66529 TTCTTCCATC-ACGTATAATACAAGGG-ACTGACACCCATGCTTAAACAA 66576
                                   v -  i-i       v  i- vv  ii  v i vi? v    
C rnd-5_family-        329 TTCTTCCAACGACA-GTAATACATGGATAGGGATGCCGACGGCNACACAA 281

  scaffold14|si      66577 GCTTTCCGGCGACTAAACAATCCGGTCACCACTAGTCCATCAATTTGCTG 66626
                             i  v i       viv i    v vivv  v     i         i 
C rnd-5_family-        280 GCCTTGCAGCGACTACGAAGTCCGCTGGAAACGAGTCCGTCAATTTGCCG 231

  scaffold14|si      66627 AACAATTTTTCTTTTGTCCTTTGTTTCATAGGACTTTCGAAGAACTGTAC 66676
                           i  i iv  i           vi??  i        i  ivvviv  v v
C rnd-5_family-        230 GACGACGTTCCTTTTGTCCTTGANNTCGTAGGACTTCCGGCTTGATGGAA 181

  scaffold14|si      66677 CTTTGGTTAGGGCCTCCATTTTAAAGTCTTTGA----ATGATAGGTATTG 66722
                               i   vv ii      vvii   vv     ----i   v i v    
C rnd-5_family-        180 CTTTAGTTTTGATCTCCATGACGAAGGATTTGATAAGGTGAGAAGAATTG 131

  scaffold14|si      66723 GTGCTGCACTGTACAGCTTTTTTGATG-ACAACGACAAAGCTTTGTTCAA 66771
                           i vivvv    i iv v   v --   -i   i   i  -----  i i 
C rnd-5_family-        130 ATTTATAACTGCATTGATTTGT--ATGTGCAATGACGAA-----GTCCGA 88

  scaffold14|si      66772 TCGA--ACGCAT----GA---GT----TGGTTGGGGAGATGAAAGAGGAG 66808
                           -   --   -  ----  ---  ----    i i                
C rnd-5_family-         87 -CGATGACG-ATGTTGGATCTGTCTTGTGGTCGAGGAGATGAAAGAGGAG 40

  scaffold14|si      66809 TGGAGCTGGTGATGGGTGAGCGGCATGATTAAAAAGAGG 66847
                            v             i   ii   ii   v         
C rnd-5_family-         39 TTGAGCTGGTGATGGATGAATGGCGCGATGAAAAAGAGG 1

Matrix = 20p43g.matrix
Kimura (with divCpGMod) = 25.40
Transitions / transversions = 1.25 (90/72)
Gap_init rate = 0.04 (23 / 653), avg. gap size = 2.09 (48 / 23)


395 27.86 2.73 8.65 scaffold14|size2522936 66830 67049 (2430678) C genome_8_11149#DNA (253) 208 1 m_b2s001i22 31547

  scaffold14|si      66830 GGCATGATTAAAAAGAGGGCATTGAGTAGGGAATAACGACAAATGCATGC 66879
                            i  i   --     v     v     i  i   iii     v ------
C genome_8_1114        208 GACACGAT--AAAAGTGGGCAGTGAGTGGGAAATGGTGACAATT------ 167

  scaffold14|si      66880 GAAATCAAAACAAAATTGA-CTTG--ACATACAGTACCACATGGTATTTT 66926
                           ---- ii ii   i viv - i  --     iv    iii ----  vvv
C genome_8_1114        166 ----TTGAGGCAAGAGCCATCCTGTTACATATCGTACTGTA----ATAGA 125

  scaffold14|si      66927 GGTAAATAGGGTGGATAC--TTATATTTATTTCCCATGTTAGCATCACTA 66974
                                i v ivvv     --   v    -  v   i     i        
C genome_8_1114        124 GGTAAGTCGACATGATACCTTTAAATTT-TTGCCCGTGTTAACATCACTA 76

  scaffold14|si      66975 ACTTGGTACGGATTATTAGATAAACTTAAAAGTATCTTTTGACATTTCCC 67024
                           i   v  vv   v   v  v  vii  v                   i  
C genome_8_1114         75 GCTTTGTCGGGAGTATAAGTTACGTTTTAAAGTATCTTTTGACATTTTCC 26

  scaffold14|si      67025 AGCTCTTATAAA-CCGAGATCTACGG 67049
                           -v  vii i  v-       v     
C genome_8_1114         25 -CCTACCACAACTCCGAGATATACGG 1

Matrix = 20p43g.matrix
Kimura (with divCpGMod) = 32.83
Transitions / transversions = 1.07 (29/27)
Gap_init rate = 0.10 (22 / 219), avg. gap size = 1.09 (24 / 22)


1064 14.73 2.58 2.05 scaffold14|size2522936 66856 67049 (2430678) genome_9_4307#DNA 237 431 (0) m_b2s001i23 31548

  scaffold14|si      66856 TAGGGAATAACGACAAATGCAT----GCGAAATCAAAACAAAATTGACTT 66901
                            i      --  i- ii     ----i i    vi   vi      i vi
  genome_9_4307        237 TGGGGAAT--CGG-AGGTGCATCGAGACAAAATGGAAAGGAAATTGGCGC 283

  scaffold14|si      66902 GACATACAGTACC-ACATGGTATTTTGGTAAATAGGGTGGATACTTATAT 66950
                                        -   i-i  i             v             
  genome_9_4307        284 GACATACAGTACCAACAC-ATACTTTGGTAAATAGGCTGGATACTTATAT 332

  scaffold14|si      66951 TTATTTCCCATGTTAGCATCACTAACTTGGTACGGATTATTAGATAAACT 67000
                             v      i          v       v i         v         
  genome_9_4307        333 TTTTTTCCCGTGTTAGCATCTCTAACTTTGCACGGATTATAAGATAAACT 382

  scaffold14|si      67001 TAAAAGTATCTTTTGACATTTCCCAGCTCTTATAAACCGAGATCTACGG 67049
                               v                i  i        i         v     
  genome_9_4307        383 TAAATGTATCTTTTGACATTTTCCGGCTCTTATGAACCGAGATATACGG 431

Matrix = 20p43g.matrix
Kimura (with divCpGMod) = 14.80
Transitions / transversions = 1.80 (18/10)
Gap_init rate = 0.03 (6 / 193), avg. gap size = 1.50 (9 / 6)


669 12.38 0.95 0.00 scaffold14|size2522936 72131 72235 (2425492) C rnd-1_family-683#Unknown (0) 179 74 m_b2s001i24 31549

  scaffold14|si      72131 ATGACATCCGTCATCCGATAAGTCGGCGAGGATCTTTAA-AGTATATTTA 72179
                                v       v             v          v-   ?v     
C rnd-1_family-        179 ATGACCTCCGTCAGCCGATAAGTCGGCCAGGATCTTTACTAGTNAATTTA 130

  scaffold14|si      72180 ATTTTCACATTTTTGCTGATGTGTAACACAGAAAGAATGTGAATTTGTTA 72229
                                 i v          i                i   i   ii    
C rnd-1_family-        129 ATTTTCGCCTTTTTGCTGACGTGTAACACAGAAAGAGTGTAAATCCGTTA 80

  scaffold14|si      72230 GGTAAT 72235
                           i     
C rnd-1_family-         79 AGTAAT 74

Matrix = 20p43g.matrix
Kimura (with divCpGMod) = 10.63
Transitions / transversions = 1.17 (7/6)
Gap_init rate = 0.01 (1 / 104), avg. gap size = 1.00 (1 / 1)


1782 10.05 1.42 4.76 scaffold14|size2522936 72245 72526 (2425201) C genome_10_3662#DNA (0) 700 428 m_b2s001i25 31550

  scaffold14|si      72245 GAAGATCCAGCAAATTGTGAAACGAGGGAAGTATTGAGAAGAAACTTGCG 72294
                                   i i                        i        v   i 
C genome_10_366        700 GAAGATCCGGTAAATTGTGAAACGAGGGAAGTATTAAGAAGAAAATTGTG 651

  scaffold14|si      72295 TGAACGCTGTAGAGTTTCGTACAATATACTGTAGTAGGCTGTTATCTTAA 72344
                                  v     ----------- i   v                 v  
C genome_10_366        650 TGAACGCGGTAGA-----------TGTACAGTAGTAGGCTGTTATCTAAA 612

  scaffold14|si      72345 CGAAAGTAAACTTTCAATTTTTTCATCTTTCTCAGAAATAAATATATGTA 72394
                                            v      i       i      i     --   
C genome_10_366        611 CGAAAGTAAACTTTCAAATTTTTCGTCTTTCTTAGAAATGAATAT--GTA 564

  scaffold14|si      72395 TTGGAAAATTGGCGAGCGTTGCAAGAAAGGTGTACATTCA----TATGAA 72440
                           v        i                   i   i      ----      
C genome_10_366        563 ATGGAAAATCGGCGAGCGTTGCAAGAAAGATGTGCATTCAAACGTATGAA 514

  scaffold14|si      72441 TACGTAAATTCAATGTTTTTGCAGCGGCCTTCATTGGCGACGACAATGAA 72490
                                 vi  v         iv    i    v                  
C genome_10_366        513 TACGTACGTTAAATGTTTTTAGAGCGACCTTAATTGGCGACGACAATGAA 464

  scaffold14|si      72491 TAGAAGCCAATGTCTCCTTGAACATTTTTGAACACT 72526
                            v             i                  i 
C genome_10_366        463 TTGAAGCCAATGTCTTCTTGAACATTTTTGAACATT 428

Matrix = 20p43g.matrix
Kimura (with divCpGMod) = 9.27
Transitions / transversions = 1.45 (16/11)
Gap_init rate = 0.05 (14 / 281), avg. gap size = 1.21 (17 / 14)


2631 3.95 0.00 0.00 scaffold14|size2522936 72528 72831 (2424896) genome_7_19536#DNA 1 304 (0) m_b2s001i26 31551

  scaffold14|si      72528 AAGACTGTAAGACCTGATATCCCTAGGTGACGTCACGAGACAAAAAGGTA 72577
                                    i    i                                   
  genome_7_1953          1 AAGACTGTAGGACCCGATATCCCTAGGTGACGTCACGAGACAAAAAGGTA 50

  scaffold14|si      72578 TCATTTGCCGGCCAGACGGTCAAGTCTCCAGAACTCGAGATTGAGTAAAG 72627
                                                                             
  genome_7_1953         51 TCATTTGCCGGCCAGACGGTCAAGTCTCCAGAACTCGAGATTGAGTAAAG 100

  scaffold14|si      72628 AGCGATCTTCGTTTCAAACACCACAACCGTTGTAACAGGCGTTCTCCTCG 72677
                                 i                v v                        
  genome_7_1953        101 AGCGATTTTCGTTTCAAACACCAGATCCGTTGTAACAGGCGTTCTCCTCG 150

  scaffold14|si      72678 CTTTTTTCTGATTACAGCCGTTCTCCTCGCTTTTTTCTGATTACAGCAAG 72727
                            v                            v                   
  genome_7_1953        151 CGTTTTTCTGATTACAGCCGTTCTCCTCGCGTTTTTCTGATTACAGCAAG 200

  scaffold14|si      72728 TACCAGAAGCCAGAAATGGCCAACTGACTCCGCGGAGGGTATCTTTCGTC 72777
                                v                             i              
  genome_7_1953        201 TACCATAAGCCAGAAATGGCCAACTGACTCCGCGGGGGGTATCTTTCGTC 250

  scaffold14|si      72778 CGTTTTTGGTGATTCGCCGTGACGCAACCTAGGGATATCAGGTTCTACAG 72827
                                                   iv             i          
  genome_7_1953        251 CGTTTTTGGTGATTCGCCGTGACGTCACCTAGGGATATCGGGTTCTACAG 300

  scaffold14|si      72828 TCTT 72831
                               
  genome_7_1953        301 TCTT 304

Matrix = 20p43g.matrix
Kimura (with divCpGMod) = 3.43
Transitions / transversions = 1.00 (6/6)
Gap_init rate = 0.00 (0 / 303), avg. gap size = 0.0 (0 / 0)


573 14.43 0.00 0.00 scaffold14|size2522936 72834 72930 (2424797) C genome_10_3662#DNA (291) 409 313 m_b2s001i27 31550

  scaffold14|si      72834 TTTTGAACACTTTTGAATATTTTTGAACAGGTTCAAAAATGTTCAGTACC 72883
                                    i       i  v  ii  v v               i    
C genome_10_366        409 TTTTGAACATTTTTGAACATGTTCAAAAATGTTCAAAAATGTTCAATACC 360

  scaffold14|si      72884 ACTTAGTCGAAATACATACCCTAATATTTGAACATTTTTGGACATTT 72930
                             v v          iv                       i   v  
C genome_10_366        359 ACGTTGTCGAAATACGAACCCTAATATTTGAACATTTTTGAACAGTT 313

Matrix = 20p43g.matrix
Kimura (with divCpGMod) = 14.93
Transitions / transversions = 1.00 (7/7)
Gap_init rate = 0.00 (0 / 96), avg. gap size = 0.0 (0 / 0)

1722 15.68 0.00 6.31 scaffold14|size2522936 72845 72936 (2424791) C genome_10_3662#DNA (367) 333 260 m_b2s001i28 31550

  scaffold14|si      72845 TTTGAATATTTTTGAACAGGTTCAAAAATGTTCAGTACCACTTAGTCGAA 72894
                                 i            -              iv v---- iv  i  
C genome_10_366        333 TTTGAACATTTTTGAACAG-TTCAAAAATGTTCAAAAA----TGTTCAAA 289

  scaffold14|si      72895 ATACATACCCTAATATTTGAACATTTTTGGACATTTTTGAAC 72936
                            -----------  i  ii  v  v  iii v  v  ii --
C genome_10_366        288 A-----------ATGTTCAAAAATGTTCAAAAATATTCAA-- 260

Matrix = 20p43g.matrix
Kimura (with divCpGMod) = 16.18
Transitions / transversions = 1.71 (12/7)
Gap_init rate = 0.20 (18 / 91), avg. gap size = 1.00 (18 / 18)


43 7.31 0.00 0.00 scaffold14|size2522936 72937 72994 (2424733) (ATGTTCAAAA)n#Simple_repeat 1 58 (0) c_b2s251i0 31552

  scaffold14|si      72937 ATGTTCAAAAATGTTCAAAAGTGTTCAAAAATGTTCAAAAGTGTTCAATA 72986
                                               i                   i       v 
  (ATGTTCAAAA)n          1 ATGTTCAAAAATGTTCAAAAATGTTCAAAAATGTTCAAAAATGTTCAAAA 50

  scaffold14|si      72987 ATATTCAA 72994
                             i     
  (ATGTTCAAAA)n         51 ATGTTCAA 58

Matrix = Unknown
Transitions / transversions = 3.00 (3/1)
Gap_init rate = 0.00 (0 / 57), avg. gap size = 0.0 (0 / 0)


1722 15.68 0.00 6.31 scaffold14|size2522936 72995 73255 (2424472) C genome_10_3662#DNA (441) 259 1 m_b2s001i28 31550

  scaffold14|si      72995 TCGAATTTGGCAGCAACAATCACTTTTTTCCTCTCTAGAGGTCATACTGG 73044
                               i            i   i   i      vv--              
C genome_10_366        259 TCGAGTTTGGCAGCAACGATCGCTTCTTTCCTAG--AGAGGTCATACTGG 212

  scaffold14|si      73045 ACTGAATTGTTGATCGTTATTACGGATACATATTGGATTCGCGTAACGTT 73094
                                  i      v   v v       i     v  v    v    i  
C genome_10_366        211 ACTGAATCGTTGATAGTTCTAACGGATATATATTTGAATCGCTTAACATT 162

  scaffold14|si      73095 CTCTTTATTTTTTTCTGTTGAAATCAGCAATACAACGTATACGTACCTTA 73144
                                      i   i      i     v   i   i         vv  
C genome_10_366        161 CTCTTTATTTTCTTCCGTTGAAGTCAGCTATATAACATATACGTACAATA 112

  scaffold14|si      73145 GATTTAAATTTGATTTTGTGGGATGACTTGCATCGATATCTTCTCGCCAA 73194
                                                   v                         
C genome_10_366        111 GATTTAAATTTGATTTTGTGGGATTACTTGCATCGATATCTTCTCGCCAA 62

  scaffold14|si      73195 ATGTTCCGTGGAAGGGTTATTTCTACTTCTACTTACTTCGTTCCAAATTT 73244
                             v       i            v vv v     v               
C genome_10_366         61 ATTTTCCGTGAAAGGGTTATTTCAAAATATACTTCCTTCGTTCCAAATTT 12

  scaffold14|si      73245 GAAGGATCTTC 73255
                            vv        
C genome_10_366         11 GCCGGATCTTC 1

Matrix = 20p43g.matrix
Kimura (with divCpGMod) = 16.18
Transitions / transversions = 0.65 (13/20)
Gap_init rate = 0.01 (2 / 260), avg. gap size = 1.00 (2 / 2)


802 15.75 0.00 0.00 scaffold14|size2522936 73256 73382 (2424345) C rnd-1_family-26#Unknown (8) 316 190 m_b2s001i29 31553

  scaffold14|si      73256 CAGCTGTTGCAAGATTTTTTGTAGCATGACACACAGAATGCAATTCGTAG 73305
                               i i                  iv vi v                  
C rnd-1_family-        316 CAGCCGCTGCAAGATTTTTTGTAGCGAGCTAGACAGAATGCAATTCGTAG 267

  scaffold14|si      73306 AAACAGAGGAACTCCAAGGTTTAAAAACAAAGTGGCTTGTTTATGCTCAG 73355
                                      v  vv           i            i  i   i  
C rnd-1_family-        266 AAACAGAGGAAGTCGTAGGTTTAAAAATAAAGTGGCTTGTCTACGCTTAG 217

  scaffold14|si      73356 TAGAAAATGGGTGCGTGCACCTGACGC 73382
                            v v       i      i   vi   
C rnd-1_family-        216 TTGTAAATGGGCGCGTGCGCCTCGCGC 190

Matrix = 20p43g.matrix
Kimura (with divCpGMod) = 12.48
Transitions / transversions = 1.22 (11/9)
Gap_init rate = 0.00 (0 / 126), avg. gap size = 0.0 (0 / 0)


314 16.67 0.00 0.00 scaffold14|size2522936 73383 73436 (2424291) C rnd-1_family-26#Unknown (81) 243 190 m_b2s001i30 31554

  scaffold14|si      73383 AAAATAAAGTTGCTTGTTTACGCTCAGTAGAAAATGGGGGTGTGCGCTTC 73432
                                     v      i      i   v v       v i      i  
C rnd-1_family-        243 AAAATAAAGTGGCTTGTCTACGCTTAGTTGTAAATGGGCGCGTGCGCCTC 194

  scaffold14|si      73433 GGGC 73436
                            v  
C rnd-1_family-        193 GCGC 190

Matrix = 20p43g.matrix
Kimura (with divCpGMod) = 16.74
Transitions / transversions = 0.80 (4/5)
Gap_init rate = 0.00 (0 / 53), avg. gap size = 0.0 (0 / 0)


352 14.81 0.00 0.00 scaffold14|size2522936 73437 73490 (2424237) rnd-1_family-59#Unknown 82 135 (2) m_b2s001i31 31555

  scaffold14|si      73437 AAAATAAAGTTGCTTGTTTACGCTCAGTAGAAAATGCGTGCGTGCACCTC 73486
                                     v      i      i   v v     v i      i    
  rnd-1_family-         82 AAAATAAAGTGGCTTGTCTACGCTTAGTTGTAAATGGGCGCGTGCGCCTC 131

  scaffold14|si      73487 GCGC 73490
                               
  rnd-1_family-        132 GCGC 135

Matrix = 20p43g.matrix
Kimura (with divCpGMod) = 12.46
Transitions / transversions = 1.00 (4/4)
Gap_init rate = 0.00 (0 / 53), avg. gap size = 0.0 (0 / 0)


1206 11.83 0.53 1.60 scaffold14|size2522936 73491 73679 (2424048) C rnd-1_family-26#Unknown (81) 243 57 m_b2s001i32 31556

  scaffold14|si      73491 AAAATAAAGTTGCTTGTTTACGCTCAGTAGAAAATGGGCGAGTGCACCTC 73540
                                     v      i      i   v v         v    i    
C rnd-1_family-        243 AAAATAAAGTGGCTTGTCTACGCTTAGTTGTAAATGGGCGCGTGCGCCTC 194

  scaffold14|si      73541 GCGCGCTTCGCACGTGCCGCGCACGCGATCACGCCCATTTTTGTTGAAAC 73590
                                      i  i   v         v i         ---      i
C rnd-1_family-        193 GCGCGCTTCGCGCGCGCCTCGCACGCGAACGCGCCCATTT---TTGAAAT 147

  scaffold14|si      73591 AAGATATAA-TTTAAACCTAAACATATATTAAAACATCATGACTACCCAT 73639
                                    -      vv      v v  i       v            
C rnd-1_family-        146 AAGATATAATTTTAAAGGTAAACAGAGATCAAAACATGATGACTACCCAT 97

  scaffold14|si      73640 GTACGTCACCACAAAAAATTAATTATTTACAGGTAAGTTC 73679
                                   v v i                           
C rnd-1_family-         96 GTACGTCAACCCGAAAAATTAATTATTTACAGGTAAGTTC 57

Matrix = 20p43g.matrix
Kimura (with divCpGMod) = 10.06
Transitions / transversions = 0.69 (9/13)
Gap_init rate = 0.02 (4 / 188), avg. gap size = 1.00 (4 / 4)


1066 9.32 4.97 0.00 scaffold14|size2522936 73543 73703 (2424024) rnd-1_family-53#Unknown 1 169 (24) m_b2s001i33 31557

  scaffold14|si      73543 GCGCTTCGCACGTGCCGCGCACGCGATCACGCCCATTTTTGTTGAAACAA 73592
                                    i  i               i                  i  
  rnd-1_family-          1 GCGCTTCGCGCGCGCCGCGCACGCGATCGCGCCCATTTTTGTTGAAATAA 50

  scaffold14|si      73593 GATATAATTT-AAACCTAAACATATATTAAAACATCATGACTACCCATGT 73641
                                     -   vv      v v  i                      
  rnd-1_family-         51 GATATAATTTTAAAGGTAAACAGAGATCAAAACATCATGACTACCCATGT 100

  scaffold14|si      73642 ACGTCACCACAAAAAATTAATTATTTACAGGTAAGTTCTCAT----TTTT 73687
                                   v i                           ?   ----  v 
  rnd-1_family-        101 ACGTCACCCCGAAAAATTAATTATTTACAGGTAAGTTCNCATCAACTTAT 150

  scaffold14|si      73688 TAGAA---ACTTGTTTGGG 73703
                            i ? ---  i     v  
  rnd-1_family-        151 TGGNAAGTACCTGTTTTGG 169

Matrix = 20p43g.matrix
Kimura (with divCpGMod) = 7.54
Transitions / transversions = 1.14 (8/7)
Gap_init rate = 0.02 (3 / 160), avg. gap size = 2.67 (8 / 3)


700 3.53 1.18 0.00 scaffold14|size2522936 73687 73771 (2423956) rnd-4_family-169#RC/Helitron 1568 1653 (6600) m_b2s001i34 31558

  scaffold14|si      73687 TTAGAAACTTGTTTGGGATGTCCAGTTTAACTATTGAAATGGTTAAGTTC 73736
                            ii                                               
  rnd-4_family-       1568 TCGGAAACTTGTTTGGGATGTCCAGTTTAACTATTGAAATGGTTAAGTTC 1617

  scaffold14|si      73737 GGATGTTATCCATTAACACTATTTTAACA-ACGGAA 73771
                                                        -i     
  rnd-4_family-       1618 GGATGTTATCCATTAACACTATTTTAACAGGCGGAA 1653

Matrix = 20p43g.matrix
Kimura (with divCpGMod) = 2.41
Transitions / transversions = 1.00 (3/0)
Gap_init rate = 0.01 (1 / 84), avg. gap size = 1.00 (1 / 1)


837 15.79 5.74 6.61 scaffold14|size2522936 73701 73944 (2423783) rnd-1_family-760#Unknown 14 255 (117) m_b2s001i35 31559

  scaffold14|si      73701 GGGATGTCCAGTTTAACTATTGAAATGGTTAA-GTTCGGATGTTATCCAT 73749
                                      v      v  v  v    i  -iv      v        
  rnd-1_family-         14 GGGATGTCCAGATTAACTTTTTAATTGGTCAATAATCGGATTTTATCCAT 63

  scaffold14|si      73750 TAAC-ACTATTTTAACAACGGAAGTTGCCAGGGACCAAACAATGGCATCT 73798
                             v -    ?  -        i         v                  
  rnd-1_family-         64 TACCTACTANTT-AACAACGGGAGTTGCCAGTGACCAAACAATGGCATCT 112

  scaffold14|si      73799 CTTGTTTCGCCAAT-ATGGCTCATCAGTGGTGTGGTAGCAACAAGAATAA 73847
                           ?          vvi-i      i         ? ?       --------
  rnd-1_family-        113 NTTGTTTCGCCCTCGGTGGCTCGTCAGTGGTGNGNTAGCAAC-------- 154

  scaffold14|si      73848 TAGGCAAAAAAAAAATCCGTGGTTATATCCCGAATGG---ACACAGAGAG 73894
                             vi  iv  vv  ---   i    v ----i i   ---        i 
  rnd-1_family-        155 TATACAGCAACTAA---CGTAGTTAAA----AAGTGGTATACACAGAGGG 197

  scaffold14|si      73895 GAG--AAGGGGATAGGGTAGTGT--A----GGGGCACGGCAAAGCCCAGG 73936
                           v  -- v     iv i vv    -- ----          ?i ?    v 
  rnd-1_family-        198 CAGTCACGGGGACTGAGATGTGTTGATTGTGGGGCACGGCNGANCCCACG 247

  scaffold14|si      73937 AATGGATA 73944
                            ?      
  rnd-1_family-        248 ANTGGATA 255

Matrix = 20p43g.matrix
Kimura (with divCpGMod) = 17.34
Transitions / transversions = 0.71 (15/21)
Gap_init rate = 0.09 (23 / 243), avg. gap size = 1.30 (30 / 23)


704 1.22 1.22 0.00 scaffold14|size2522936 73963 74044 (2423683) C rnd-4_family-169#RC/Helitron (6600) 1653 1571 m_b2s001i36 31560

  scaffold14|si      73963 TTCCGT-TGTTAAAATAGTGTTAATGGATAACATCCGAACTTAACCATTT 74011
                                i-                                           
C rnd-4_family-       1653 TTCCGCCTGTTAAAATAGTGTTAATGGATAACATCCGAACTTAACCATTT 1604

  scaffold14|si      74012 CAATAGTTAAACTGGACATCCCAAACAAGTTTC 74044
                                                            
C rnd-4_family-       1603 CAATAGTTAAACTGGACATCCCAAACAAGTTTC 1571

Matrix = 20p43g.matrix
Kimura (with divCpGMod) = 1.23
Transitions / transversions = 1.00 (1/0)
Gap_init rate = 0.01 (1 / 81), avg. gap size = 1.00 (1 / 1)


874 9.79 4.90 0.00 scaffold14|size2522936 74051 74148 (2423579) rnd-2_family-88#Unknown 823 920 (89) m_b2s001i37 31561

  scaffold14|si      74051 ATGTACGTCACCACAAAAAATTAATTATTTACAGGTAAGTTCTCATCAAC 74100
                                    vvvi i      ?                   vv     i 
  rnd-2_family-        823 ATGTACGTCCAAGCGAAAAATNAATTATTTACAGGTAAGTTGACATCAGC 872

  scaffold14|si      74101 TTATTGGTAAGTACCTGTTTTGGCAAAAAGTCAAAAAACTGTCTCACT 74148
                             vvi              ?           v                
  rnd-2_family-        873 TTCACGGTAAGTACCTGTTNTGGCAAAAAGTGAAAAAACTGTCTCACT 920

Matrix = 20p43g.matrix
Kimura (with divCpGMod) = 9.27
Transitions / transversions = 0.50 (4/8)
Gap_init rate = 0.00 (0 / 97), avg. gap size = 0.0 (0 / 0)


557 3.82 0.50 0.50 scaffold14|size2522936 74149 74745 (2422982) (GAAGAAGGA)n#Simple_repeat 1 597 (0) c_b2s251i1 31562

  scaffold14|si      74149 GAAGAAGAAGAAGAAGAAGAAGAAGGAGAAGGAGAAGGAGAAGGAGAAGA 74198
                                  i        i              i  i  i            
  (GAAGAAGGA)n#          1 GAAGAAGGAGAAGAAGGAGAAGAAGGAGAAGAAGGAGAAGAAGGAGAAGA 50

  scaffold14|si      74199 AGGAGAAGAAGGAGAAGAAGGAGAAGAAGGAGAAGAAGGAGAAGAAGGAG 74248
                                                                             
  (GAAGAAGGA)n#         51 AGGAGAAGAAGGAGAAGAAGGAGAAGAAGGAGAAGAAGGAGAAGAAGGAG 100

  scaffold14|si      74249 AAGAAGGAGAAGAAGGAGAAGAAGGAGAAGAAGGAGAAGAAGGAGAAGAA 74298
                                                                             
  (GAAGAAGGA)n#        101 AAGAAGGAGAAGAAGGAGAAGAAGGAGAAGAAGGAGAAGAAGGAGAAGAA 150

  scaffold14|si      74299 GGAGAAGAAGGAGAAGAAGGAGAAGAAGGAGAAGAAGGAGAAGAACGAGA 74348
                                                                        v    
  (GAAGAAGGA)n#        151 GGAGAAGAAGGAGAAGAAGGAGAAGAAGGAGAAGAAGGAGAAGAAGGAGA 200

  scaffold14|si      74349 AGAAGGAGAAGAACGAGAAGAAGGAGAAGAAGGAGAAGAAGAAGGAGAAG 74398
                                        v                 - - -              
  (GAAGAAGGA)n#        201 AGAAGGAGAAGAAGGAGAAGAAGGAGAAGAA-G-G-AGAAGAAGGAGAAG 247

  scaffold14|si      74399 AAGGAGAAGAAGGAGAAGAAGGAGAAGAAGGAGAAGAAGGAGAAGAAGGA 74448
                                                                             
  (GAAGAAGGA)n#        248 AAGGAGAAGAAGGAGAAGAAGGAGAAGAAGGAGAAGAAGGAGAAGAAGGA 297

  scaffold14|si      74449 GAAGAAGGAGAAGAAGGAGAAGAAGGAGAAGAACGAGAAGAACGAGAAGA 74498
                                                            v        v       
  (GAAGAAGGA)n#        298 GAAGAAGGAGAAGAAGGAGAAGAAGGAGAAGAAGGAGAAGAAGGAGAAGA 347

  scaffold14|si      74499 ACAAGAAGAAGGAGAAAAACGAGAAGAACGAGAAGAACAAGAAGAACGAG 74548
                            vi             i  v        v        vi       v   
  (GAAGAAGGA)n#        348 AGGAGAAGAAGGAGAAGAAGGAGAAGAAGGAGAAGAAGGAGAAGAAGGAG 397

  scaffold14|si      74549 AAGAAGGAGAAG-A--AGAAGAAGAAGAAGAAGGAGAAGAAGGAGAAGAA 74595
                                       - --        i                         
  (GAAGAAGGA)n#        398 AAGAAGGAGAAGAAGGAGAAGAAGGAGAAGAAGGAGAAGAAGGAGAAGAA 447

  scaffold14|si      74596 CGAGAAGTAGGAGAAGAAGGAGAAGAAGGAGAAGAAGGAGAAGTAGGAGA 74645
                           v      v                                   v      
  (GAAGAAGGA)n#        448 GGAGAAGAAGGAGAAGAAGGAGAAGAAGGAGAAGAAGGAGAAGAAGGAGA 497

  scaffold14|si      74646 AGTAGGAGAAGAAGGAGAAGAAGGAGAAGAAGGAGAAGAAGGAGAAGAAG 74695
                             v                                               
  (GAAGAAGGA)n#        498 AGAAGGAGAAGAAGGAGAAGAAGGAGAAGAAGGAGAAGAAGGAGAAGAAG 547

  scaffold14|si      74696 GAGAAGAAGGAGAAGAAGGAGAAGAAGGAGAAGAAGGAGAAGAAGGAGAA 74745
                                                                             
  (GAAGAAGGA)n#        548 GAGAAGAAGGAGAAGAAGGAGAAGAAGGAGAAGAAGGAGAAGAAGGAGAA 597

Matrix = Unknown
Transitions / transversions = 0.69 (9/13)
Gap_init rate = 0.01 (5 / 596), avg. gap size = 1.20 (6 / 5)


874 9.79 4.90 0.00 scaffold14|size2522936 74746 74789 (2422938) rnd-2_family-88#Unknown 921 971 (38) m_b2s001i37 31561

  scaffold14|si      74746 AA------AGTCTCAGTTTCCAATACAACTAAGATTTTG-AAAAATCTTG 74788
                             ------i v                            -          
  rnd-2_family-        921 AAGAAAAGGGGCTCAGTTTCCAATACAACTAAGATTTTGAAAAAATCTTG 970

  scaffold14|si      74789 A 74789
                            
  rnd-2_family-        971 A 971

Matrix = 20p43g.matrix
Kimura (with divCpGMod) = 9.27
Transitions / transversions = 1.00 (1/1)
Gap_init rate = 0.05 (2 / 43), avg. gap size = 3.50 (7 / 2)


505 5.72 0.00 2.86 scaffold14|size2522936 74796 74867 (2422860) C rnd-1_family-683#Unknown (109) 70 1 m_b2s001i38 31563

  scaffold14|si      74796 TTAGTCATACCATTTTTTCCGGAAAAAAATCTGTGTTTTCTCAAGATGTC 74845
                                    v    v            --    i?               
C rnd-1_family-         70 TTAGTCATAGCATTATTTCCGGAAAAA--TCTGCNTTTTCTCAAGATGTC 23

  scaffold14|si      74846 GGGCAATGATTTTCAAGATTAT 74867
                                           i     
C rnd-1_family-         22 GGGCAATGATTTTCAAAATTAT 1

Matrix = 20p43g.matrix
Kimura (with divCpGMod) = 6.04
Transitions / transversions = 1.00 (2/2)
Gap_init rate = 0.03 (2 / 71), avg. gap size = 1.00 (2 / 2)


1769 12.16 0.00 0.39 scaffold14|size2522936 74863 75118 (2422609) C rnd-1_family-1324#Unknown (0) 255 1 m_b2s001i39 31564

  scaffold14|si      74863 ATTATTTATTGGAAGACAGACAATGACAATGGCGCTGATCTGCCTTGTAG 74912
                                       ?      v i     v       i    i    i    
C rnd-1_family-        255 ATTATTTATTGGNAGACAGCCGATGACCATGGCGCCGATCCGCCTCGTAG 206

  scaffold14|si      74913 CAGTGTCAAGAAAGCTGCTGCATGCTCCCCAATGCCTCCCCCCACCAGTG 74962
                              i  v  v                 v        -          v  
C rnd-1_family-        205 CAGCGTAAACAAAGCTGCTGCATGCTCGCCAATGCC-CCCCCCACCACTG 157

  scaffold14|si      74963 ACATGCACATATCCTGTCTGGTTTTGCATCAAAGACAAAACACAATCGTA 75012
                              i  v  ii       i      v        i               
C rnd-1_family-        156 ACACGCCCACGTCCTGTCCGGTTTTCCATCAAAGGCAAAACACAATCGTA 107

  scaffold14|si      75013 ATGAAAACAAGCAATTTGGTTGACACTTTAAAATGAGTAAGTGATTTTAA 75062
                            i          i   i        ?    i                   
C rnd-1_family-        106 ACGAAAACAAGCGATTCGGTTGACANTTTAGAATGAGTAAGTGATTTTAA 57

  scaffold14|si      75063 TTTACTCTAAGAAATACAATTGTCACTCAATTCCCCACCTTCCTATTTGG 75112
                               i v              i      iv i    ? v     v  i  
C rnd-1_family-         56 TTTATTGTAAGAAATACAATTATCACTCGCTCCCCCNCATTCCTCTTCGG 7

  scaffold14|si      75113 TCGTCA 75118
                                 
C rnd-1_family-          6 TCGTCA 1

Matrix = 20p43g.matrix
Kimura (with divCpGMod) = 8.04
Transitions / transversions = 1.58 (19/12)
Gap_init rate = 0.00 (1 / 255), avg. gap size = 1.00 (1 / 1)


1624 22.67 2.24 1.23 scaffold14|size2522936 75125 75526 (2422201) C rnd-5_family-303#Unknown (4) 490 85 m_b2s001i40 31565

  scaffold14|si      75125 TAATGTGATAC-CTTGGCAACAGTTGAATGATTTGATTCAACTTTCATGG 75173
                                   i i-i  i?  v i i       v  v    i      ii  
C rnd-5_family-        490 TAATGTGACATATTTANCATCGGCTGAATGAATTCATTCGACTTTCGCGG 441

  scaffold14|si      75174 AGAGAAAATTTGACAAGCTTTTTTCTAGAC----CCTGTTGGATGTACAA 75219
                                 i   i   v        iv?i ii---- vv  vii       i
C rnd-5_family-        440 AGAGAAGATTCGACCAGCTTTTTCANGGGTGAGTCGAGTGAAATGTACAG 391

  scaffold14|si      75220 CCATGGTCCTGGTTTGAGTGGATTTGGTTGAACTGTT--GAGAACACAAG 75267
                               vv v   v  i    v   ? v  -i  v  ?i--  v iv v   
C rnd-5_family-        390 CCATTTTACTGTTTCGAGTCGATNTTGT-AAAATGNCAGGATAGAAAAAG 342

  scaffold14|si      75268 CCATTCATCATTTGACAATCTCATTGTGGTTGATGGGGTG--ATGGATGC 75315
                               i       i   i    vi   v v   v     vi--       i
C rnd-5_family-        341 CCATCCATCATTCGACGATCTAGTTGGGTTTGTTGGGGGAGAATGGATGT 292

  scaffold14|si      75316 TGGGCTGAAAAGCTAGATGATTGATTGCAATAATATTGTAGAAGCTAGAG 75365
                                   i     i  v            ?      vv     i     
C rnd-5_family-        291 TGGGCTGAGAAGCTGGAGGATTGATTGCAANAATATTTGAGAAGTTAGAG 242

  scaffold14|si      75366 TTGCATGAGAAGCAAGGACCATCAAAGATTAACATTACGAGTTTCATGGT 75415
                           v  iiv             vi  i    iv   vv  v         vv 
C rnd-5_family-        241 GTGTGAGAGAAGCAAGGACGGTCGAAGACGAACCATAGGAGTTTCATTTT 192

  scaffold14|si      75416 CAATCCATCATCAAATACTTACCAAAAAATCCCTCACAACCAGCCAACAA 75465
                             v       v  ---  v    -             i  v i       
C rnd-5_family-        191 CACTCCATCAACA---ACATACC-AAAAATCCCTCACGACAAACCAACAA 146

  scaffold14|si      75466 GCAACATCAAGGGTGTCACACAACAACCATAAGACAATGAGCAAGTGGAT 75515
                           v     v   v  i            i i   ii        i    ?v 
C rnd-5_family-        145 TCAACAGCAATGGCGTCACACAACAATCGTAAAGCAATGAGCGAGTGNCT 96

  scaffold14|si      75516 GATTCGAGCAA 75526
                           i v    i   
C rnd-5_family-         95 AAGTCGAACAA 85

Matrix = 20p43g.matrix
Kimura (with divCpGMod) = 23.03
Transitions / transversions = 1.05 (46/44)
Gap_init rate = 0.02 (9 / 401), avg. gap size = 1.56 (14 / 9)


804 15.63 5.95 3.16 scaffold14|size2522936 75674 75858 (2421869) rnd-1_family-1164#Unknown 46 235 (14) m_b2s001i41 31566

  scaffold14|si      75674 GCCTCCTTCTTGCATACAATTGGAGAAA---TGTTAAACAGTAGGGTGAG 75720
                             i          v i --         ---    i     v v      
  rnd-1_family-         46 GCTTCCTTCTTGCTTGC--TTGGAGAAAACATGTTGAACAGGATGGTGAG 93

  scaffold14|si      75721 TGGATTGATGAAAGACAATTAACAGGGAAACAATGAAACACAAACACATG 75770
                                         i   iv  v i         i  i        v iv
  rnd-1_family-         94 TGGATTGATGAAAGGCAACGAAAAAGGAAACAATAAAGCACAAACAAACC 143

  scaffold14|si      75771 TGATTTGACTTTGCCTGGTTTCTCTACTGTC-AAATTATT--TGGT--GA 75815
                                i     iii v       - vi?   -   v    --    -- i
  rnd-1_family-        144 TGATTCGACTTCATCAGGTTTCT-TCTNGTCAAAAGTATTCGTGGTTGGG 192

  scaffold14|si      75816 C-G-GTCAGCTGTTCAATCTC-TTGCCCCCTTTGTGATGCAACAAA 75858
                            - -   i  iv         -         ---            
  rnd-1_family-        193 CTGTGTCGGCCTTTCAATCTCTTTGCCCCCT---TGATGCAACAAA 235

Matrix = 20p43g.matrix
Kimura (with divCpGMod) = 15.88
Transitions / transversions = 1.55 (17/11)
Gap_init rate = 0.07 (13 / 184), avg. gap size = 1.31 (17 / 13)


2114 11.84 0.00 2.49 scaffold14|size2522936 75874 76202 (2421525) rnd-5_family-16#Unknown 1 321 (0) m_b2s001i42 31567

  scaffold14|si      75874 AAGTAAAACAATTAGTAAATGTTGGACGATAACTATTCCATACACGATTA 75923
                             i        ?    v                         i       
  rnd-5_family-          1 AAATAAAACAANTAGTCAATGTTGGACGATAACTATTCCATATACGATTA 50

  scaffold14|si      75924 GATACAGAATAGATATTGATTTACCTTGTGGCTATGAGTGATGGTCATGC 75973
                             i      i     v ?               ?                
  rnd-5_family-         51 GACACAGAACAGATAATNATTTACCTTGTGGCTNTGAGTGATGGTCATGC 100

  scaffold14|si      75974 GGGAGATTTCACCTGATCCTCAATGACATATGAATTTTTCACTGCGCCCC 76023
                           -      ?     i       i ?    v       i     i-i     
  rnd-5_family-        101 -GGAGATNTCACCCGATCCTCGANGACAGATGAATTCTTCACC-TGCCCC 148

  scaffold14|si      76024 AAAGTATTCATTGAAGAATGCAGGAAAAAGGTCGGTGGTGATGGTGACAA 76073
                           i      ? i           i  i   v i       i       - v 
  rnd-5_family-        149 GAAGTATNCGTTGAAGAATGCGGGGAAACGATCGGTGGCGATGGTG-CCA 197

  scaffold14|si      76074 ACGAATTCTGTAGCATAGAGGTTGCAGCAATGAGTGCTTCATGAGCACTG 76123
                                     i         ---i i  i         v           
  rnd-5_family-        198 ACGAATTCTGCAGCATAGAG---ACGGCGATGAGTGCTGCATGAGCACTG 244

  scaffold14|si      76124 GGTTGGGATGTTCCACTCCATCACTATCATCATGGTGAGTAGGTCCATCA 76173
                             --    i  i          i v             v  i  v i v 
  rnd-5_family-        245 GG--GGGACGTCCCACTCCATCGCAATCATCATGGTGATTAAGTGCGTGA 292

  scaffold14|si      76174 GCTTGCGTGATGTGCAACACGAGAATTGG 76202
                                  i         v v     i   
  rnd-5_family-        293 GCTTGCGCGATGTGCAAAAAGAGAACTGG 321

Matrix = 20p43g.matrix
Kimura (with divCpGMod) = 9.21
Transitions / transversions = 2.17 (26/12)
Gap_init rate = 0.02 (8 / 328), avg. gap size = 1.00 (8 / 8)


327 29.64 6.81 2.05 scaffold14|size2522936 76311 76589 (2421138) C rnd-1_family-1386#Unknown (55) 297 6 m_b2s001i43 31568

  scaffold14|si      76311 TTTTATGTGGCGGAATATGTAGA-ATTGTACTG-GAGGGTACCAA-GAAA 76357
                                i - vv      i     -  v    i -           -  v 
C rnd-1_family-        297 TTTTACG-GTAGGAATACGTAGANATGGTACCGNGAGGGTACCAACGATA 249

  scaffold14|si      76358 TTTGCAAGTAAAA----TATGA-C--TTTTTAGATCAGTAAAACCAAGCG 76400
                             v  i vv    ---- i   - --    i vii  iivi v v   - 
C rnd-1_family-        248 TTGGCGATGAAAAAAATTGTGAGCAATTTTCATGCCAACCGACCGAAG-G 200

  scaffold14|si      76401 GTTG-ATTGGATGATGCAATAACTCAACAAACAACGGTAAA-AGACTGCG 76448
                             v -i v  iii   i   vi   vi  vv vv    v v-vv  i   
C rnd-1_family-        199 GTGGTGTGGGGCAATGTAATTGCTCTGCACCCTTCGGTCATTCTACCGCG 150

  scaffold14|si      76449 GACAGTT-TGT---GTCTTCTCAAATATATT-CTCCGCAAGAACCAGCAA 76493
                           -   i  -  v--- v      i  -   v -   ii  v  i?  vi v
C rnd-1_family-        149 -ACAATTCTGGAAAGGCTTCTCGAA-ATAGTGCTCTACACGAGNCATTAT 102

  scaffold14|si      76494 TGGGTCTTGTGAGAAAATTTGCATTACAAGCCCAAAACAAGAGGGAAGAG 76543
                            v   i    i   i  i   vv ?     ii         vviv  vv 
C rnd-1_family-        101 TTGGTTTTGTAAGAGAACTTGGTTNACAAGTTCAAAACAAGCCATAACTG 52

  scaffold14|si      76544 AGAGAGTAAATTCACCCTTAAAAC--ACTAATCCACCCTGTTGTGTTA 76589
                            v  i   i   v    --i  v --ii     i   iv       i 
C rnd-1_family-         51 ATAGGGTAGATTAACCC--GAATCGGGTTAATCTACCTAGTTGTGTCA 6

Matrix = 20p43g.matrix
Kimura (with divCpGMod) = 34.00
Transitions / transversions = 0.98 (40/41)
Gap_init rate = 0.06 (18 / 278), avg. gap size = 1.39 (25 / 18)


387 26.09 0.87 0.00 scaffold14|size2522936 78465 78579 (2419148) C genome_9_4307#DNA (6) 425 310 m_b2s001i44 31569

  scaffold14|si      78465 ATCTTGGTGAATTAGATCCACCAAATGTCAAAAGATACAATAAAACATAT 78514
                               i   vv  v   v  ivv                 v v  iiv   
C genome_9_4307        425 ATCTCGGTTCATAAGAGCCGGAAAATGTCAAAAGATACATTTAAGTTTAT 376

  scaffold14|si      78515 ATTATAATCCAAGCAAAGCTAGTGGTGCCAATACAAGAAAAAAAGAT-GG 78563
                           v         iv      i   v i   i  i  ii        v  -i 
C genome_9_4307        375 CTTATAATCCGTGCAAAGTTAGAGATGCTAACACGGGAAAAAAATATAAG 326

  scaffold14|si      78564 TATTTTTTCTATTTAC 78579
                              iivvi        
C genome_9_4307        325 TATCCAGCCTATTTAC 310

Matrix = 20p43g.matrix
Kimura (with divCpGMod) = 27.48
Transitions / transversions = 1.00 (15/15)
Gap_init rate = 0.01 (1 / 114), avg. gap size = 1.00 (1 / 1)


1214 19.77 0.00 3.86 scaffold14|size2522936 78479 78720 (2419007) genome_4_21158#DNA 21 253 (168) m_b2s001i45 31570

  scaffold14|si      78479 GATCCACCAAATGTCAAAAGATACAATAAAACATATATTATAATCCAAGC 78528
                                v v                vv     v    v        ivv  
  genome_4_2115         21 GATCCCCAAAATGTCAAAAGATACTTTAAAAAATATCTTATAATCTTTGC 70

  scaffold14|si      78529 AAAGCTAGTGGTGCCAATACAAGAAAAAAAGATGGTATTTTTTCTATTTA 78578
                                     i     ii  i        vi  i    i   i       
  genome_4_2115         71 AAAGCTAGTGATGCCAGCACGAGAAAAAATAATAGTATCTTTCCTATTTA 120

  scaffold14|si      78579 CTTTAGGGTAGCGTTATTGTACCAAGTTTTTCCTCCCGCCATTTCCCTTC 78628
                               ii      v           vi  ---------  v     v    
  genome_4_2115        121 CTTTGAGGTAGCCTTATTGTACCATATT---------GCAATTTCACTTC 161

  scaffold14|si      78629 TCTCACTTCATTATCCTGTCCACCGCTCCGCCATGTGCTCAAGATGTGTG 78678
                              ii    iiii v    i    v    i          i         
  genome_4_2115        162 TCTTGCTTCGCCGTGCTGTTCACCCCTCCACCATGTGCTCGAGATGTGTG 211

  scaffold14|si      78679 TTGACTTTTGCTGACATCAGGGCTTTCTTGGCAACCACGTGG 78720
                           v       iv v      i iiv     i        i    
  genome_4_2115        212 GTGACTTTCTCGGACATCGGAAGTTTCTCGGCAACCATGTGG 253

Matrix = 20p43g.matrix
Kimura (with divCpGMod) = 19.92
Transitions / transversions = 1.42 (27/19)
Gap_init rate = 0.04 (9 / 241), avg. gap size = 1.00 (9 / 9)


430 12.99 1.28 1.28 scaffold14|size2522936 78730 78807 (2418920) C rnd-1_family-537#Unknown (0) 301 224 m_b2s001i46 31571

  scaffold14|si      78730 AAAACTTAGAAAA-TGGTTTAGGCAGAAAATACATGTGTAGATGTACTTT 78778
                                        -         i          i          ii v 
C rnd-1_family-        301 AAAACTTAGAAAAATGGTTTAGGTAGAAAATACACGTGTAGATGTGTTGT 252

  scaffold14|si      78779 AGATCATCACAGTGAAATTATGAGTATTA 78807
                           i     vi vi             -    
C rnd-1_family-        251 GGATCAGTAAGGTGAAATTATGAG-ATTA 224

Matrix = 20p43g.matrix
Kimura (with divCpGMod) = 13.02
Transitions / transversions = 2.33 (7/3)
Gap_init rate = 0.03 (2 / 77), avg. gap size = 1.00 (2 / 2)


328 19.53 3.37 2.22 scaffold14|size2522936 78791 78879 (2418848) C scaffold230|size167806_(dbseq-nr_188)_[124304,130861]#LTR/Gypsy (6094) 464 375 m_b2s001i47 31572

  scaffold14|si      78791 TGAAATTATGAGTATTAAG--CTATTGTAAAAATTATTGTTGATGACAAT 78838
                                       i-    i--   i -i      v  vi       iv  
C scaffold230|s        464 TGAAATTATGAGC-TTAAAATCTACT-CAAAAATGATAATTGATGATCAT 417

  scaffold14|si      78839 CAATTATCATGCACTCATCATGTAGTTGACATGA-AACTGTG 78879
                                      vii i        i  v      -  i  i 
C scaffold230|s        416 CAATTATCATGGGTTTATCATGTAATTTACATGATAATTGCG 375

Matrix = 20p43g.matrix
Kimura (with divCpGMod) = 21.80
Transitions / transversions = 2.40 (12/5)
Gap_init rate = 0.05 (4 / 88), avg. gap size = 1.25 (5 / 4)


280 15.25 15.25 0.00 scaffold14|size2522936 78869 78927 (2418800) C scaffold80|size783030_(dbseq-nr_43)_[553675,559585]#LTR (134) 5777 5710 m_b2s001i48 31573

  scaffold14|si      78869 ATGAAACTGTGTAGAAGCCTACATAAAT-TGGTACGTCTTTACG------ 78911
                                         i v      i i  -     i       i ------
C scaffold80|si       5777 ATGAAACTGTGTAGGATCCTACACAGATATGGTATGTCTTTATGTCATTA 5728

  scaffold14|si      78912 --TACTGACATAATGCAT 78927
                           -- iv        v    
C scaffold80|si       5727 GTTGATGACATAAAGCAT 5710

Matrix = 20p43g.matrix
Kimura (with divCpGMod) = 17.35
Transitions / transversions = 2.00 (6/3)
Gap_init rate = 0.05 (3 / 58), avg. gap size = 3.00 (9 / 3)


1420 4.86 0.00 0.00 scaffold14|size2522936 78914 79098 (2418629) rnd-1_family-555#Unknown 1 185 (0) m_b2s001i49 31574

  scaffold14|si      78914 CTGACATAATGCATACTAGATCCTGTATTTTATTTGATGACATATGAATT 78963
                                    ?                            ?   ?       
  rnd-1_family-          1 CTGACATAANGCATACTAGATCCTGTATTTTATTTGATNACANATGAATT 50

  scaffold14|si      78964 CCTGTGTGGGAATCTTTTGTTCTGTATCTTTGAGTACTTCTCCTTTTTAA 79013
                                                           v             v   
  rnd-1_family-         51 CCTGTGTGGGAATCTTTTGTTCTGTATCTTTGTGTACTTCTCCTTTGTAA 100

  scaffold14|si      79014 GAAAAGGGAAGTCTTTGAGTTTACATTTTTAAGTAAATAGAATTACTTAA 79063
                           v      i    v          i                  ?       
  rnd-1_family-        101 CAAAAGGAAAGTATTTGAGTTTATATTTTTAAGTAAATAGAANTACTTAA 150

  scaffold14|si      79064 AATATAGGCTATTCTCGGTCGTAGATACTTGGCCT 79098
                               ? v        i  i                
  rnd-1_family-        151 AATANACGCTATTCTTGGCCGTAGATACTTGGCCT 185

Matrix = 20p43g.matrix
Kimura (with divCpGMod) = 5.18
Transitions / transversions = 0.80 (4/5)
Gap_init rate = 0.00 (0 / 184), avg. gap size = 0.0 (0 / 0)


992 17.61 0.57 0.00 scaffold14|size2522936 79104 79279 (2418448) genome_4_21158#DNA 245 421 (0) m_b2s001i50 31575

  scaffold14|si      79104 ACCATGTGGAGTCACAGGGAGCAAACCAAATGGGTGTGTTGCTGCGAGAA 79153
                                     i           i     v     i         iv    
  genome_4_2115        245 ACCATGTGGAATCACAGGGAGCGAACCACATGGGCGTGTTGCTGTCAGAA 294

  scaffold14|si      79154 AGGAGAGTACAGTGATAAAGGGTTTAGAACGTCCCGGGTTGTTTTATTAG 79203
                              v    vi iiv                    v    i      i   
  genome_4_2115        295 AGGTGAGTCTAACCATAAAGGGTTTAGAACGTCCGGGGTCGTTTTACTAG 344

  scaffold14|si      79204 GTCAAACATTCAAATGTCAATGAAAT-AAAAAAACATATCTTATAATCCG 79252
                           v v   v  v         iii    -iiv                    
  genome_4_2115        345 CTGAAAAATACAAATGTCAGCAAAATCGGCAAAACATATCTTATAATCCG 394

  scaffold14|si      79253 TGGGATCTTATATACTGAGATATACAG 79279
                                  i  v v  i v       i 
  genome_4_2115        395 TGGGATCCTAAAGACCGTGATATACGG 421

Matrix = 20p43g.matrix
Kimura (with divCpGMod) = 16.20
Transitions / transversions = 1.21 (17/14)
Gap_init rate = 0.01 (1 / 175), avg. gap size = 1.00 (1 / 1)


243 19.71 11.69 1.18 scaffold14|size2522936 80578 80654 (2417073) C rnd-1_family-537#Unknown (216) 85 1 m_b2s001i51 31571

  scaffold14|si      80578 TTTTGTTTCTTTGAATCTTGAAGGTTCAAGATCACTTGAGTA------TT 80621
                            i    v       ii   v   i        -     v   ------i 
C rnd-1_family-         85 TCTTGTATCTTTGAGCCTTCAAGATTCAAGAT-ACTTGTGTACTTCTCCT 37

  scaffold14|si      80622 TTGTGAGAAAAGGAAAGTCTT---CACTATGTTTTA 80654
                               i v           v  ---iii   i     
C rnd-1_family-         36 TTGTAACAAAAGGAAAGTATTTGATGTTATATTTTA 1

Matrix = 20p43g.matrix
Kimura (with divCpGMod) = 23.47
Transitions / transversions = 2.00 (10/5)
Gap_init rate = 0.04 (3 / 76), avg. gap size = 3.33 (10 / 3)

245 17.17 9.23 1.43 scaffold14|size2522936 80578 80642 (2417085) C rnd-1_family-658#Unknown (197) 71 2 m_b2s001i52 31571

  scaffold14|si      80578 TTTTGTTTCTTTGAATCTTGAAGGTTCAAGATCACTTGAGTA------TT 80621
                            i    v       ii   v   i        -     v   ------i 
C rnd-1_family-         71 TCTTGTATCTTTGAGCCTTCAAGATTCAAGAT-ACTTGTGTACTTCTCCT 23

  scaffold14|si      80622 TTGTGAGAAAAGGAAAGTCTT 80642
                               i v           v  
C rnd-1_family-         22 TTGTAACAAAAGGAAAGTATT 2

Matrix = 20p43g.matrix
Kimura (with divCpGMod) = 19.68
Transitions / transversions = 1.20 (6/5)
Gap_init rate = 0.03 (2 / 64), avg. gap size = 3.50 (7 / 2)


477 26.09 2.99 3.61 scaffold14|size2522936 80730 80896 (2416831) scaffold129|size369745_(dbseq-nr_271)_[23917,30256]#LTR/Gypsy 2340 2505 (3835) m_b2s001i53 31576

  scaffold14|si      80730 GTCAAAGAGAAAGATGGAAGAGTCACACCTGTGGTAGCAAATGTAAGGT- 80778
                                 v  i ----            v    i  i  v  v   v  i-
  scaffold129|s       2340 GTCAAACAGGA----GGAAGAGTCACAGCTGTAGTGGCCAAAGTATGGCA 2385

  scaffold14|si      80779 --TCTCAGCAACCATAAAATAGGC--CAACAGGATCCCAGAACACTCTGG 80824
                           --i  i      ii-     vii -- v    iiv v -        vi 
  scaffold129|s       2386 CACCTTAGCAACTG-AAAATCAACTTCCACAGAGACAC-GAACACTCGAG 2433

  scaffold14|si      80825 TAGGTATTACACTCATGACAACGTCATTAGAATACTACTAGACAGTGGCT 80874
                           v i vi  i    vi i    v   v   i i v     v        v 
  scaffold129|s       2434 GAAGAGTTGCACTAGTAACAAAGTCCTTAAAGTTCTACTTGACAGTGGAT 2483

  scaffold14|si      80875 CTGATGGTGATCTCATGTGCCA 80896
                                     ii v    v   
  scaffold129|s       2484 CTGATGGTGACTTGATGTTCCA 2505

Matrix = 20p43g.matrix
Kimura (with divCpGMod) = 32.48
Transitions / transversions = 1.10 (22/20)
Gap_init rate = 0.05 (9 / 166), avg. gap size = 1.22 (11 / 9)

396 30.87 1.66 3.37 scaffold14|size2522936 80739 80919 (2416808) scaffold70|size833590_(dbseq-nr_219)_[732046,738514]#LTR/Gypsy 2464 2641 (3828) m_b2s001i54 31576

  scaffold14|si      80739 AAAGATGGAAGAGTCACACCTGTGGTAGCAAATGTAAGGTTCTCAGCAAC 80788
                                v  ivii     vv    i      v v i v v vivv   i  
  scaffold70|si       2464 AAAGAAGGGCAGGTCACTACTGTAGTAGCACAAGCACGCTATAAAGCGAC 2513

  scaffold14|si      80789 CATAAAAT--AGGCCAACAGGATCCCAGAACACTCTGGTAGGTATTACAC 80836
                           ii-     --  v  ivv  i  vi -         ivvi  ii iii  
  scaffold70|si       2514 TG-AAAATCCAGCCCGTAAGAATATC-GAACACTCTACAGGGCGTCGTAC 2561

  scaffold14|si      80837 TCATGACAACGTCATTAGAATACTACTAGACAGTGGCTCTGATGGTGATC 80886
                           ivi i   vv     i  i  v              v             
  scaffold70|si       2562 CAGTAACACAGTCATCAGGATCCTACTAGACAGTGGATCTGATGGTGATC 2611

  scaffold14|si      80887 TCATGTGCCAGTACTACCAAGAAA-AGAAAACAC 80919
                             v   v   ---- i v   i  -i  i   i 
  scaffold70|si       2612 TCCTGTTCCA----TGCAAAGGAACGGAGAACGC 2641

Matrix = 20p43g.matrix
Kimura (with divCpGMod) = 34.82
Transitions / transversions = 1.16 (29/25)
Gap_init rate = 0.04 (8 / 180), avg. gap size = 1.12 (9 / 8)

506 24.98 5.56 2.70 scaffold14|size2522936 80744 80887 (2416840) scaffold230|size167806_(dbseq-nr_188)_[124304,130861]#LTR/Gypsy 2491 2638 (3920) m_b2s001i55 31576

  scaffold14|si      80744 TGGAAGAG----TCACACCTGTGGTAGCAAATGTAAGGTTCTCAGCAACC 80789
                                 i ----    vv v  i  i     v  i i  vivv       
  scaffold230|s       2491 TGGAAGGGCGTGTCACTGCAGTAGTGGCAAAGGTGAAGTATGGAGCAACC 2540

  scaffold14|si      80790 ATAAAATAG-GCCAACAGGA---TCCCAGAACACTCTGGTAGGTATTACA 80835
                           i-   i v -   vi     ---  ---     ii  i i   ii  i  
  scaffold230|s       2541 G-AAAGTCGAGCCCGCAGGAAAATC---GAACATCCTAGCAGGCGTTGCA 2586

  scaffold14|si      80836 CTCATGACAACGTCATTAGAATACTACTAGACAGTGGCTCTGATGGTGAT 80885
                            ivi       ii     iii    i           i            
  scaffold230|s       2587 CCAGTGACAACACCATTAAGGTACTGCTAGACAGTGGTTCTGATGGTGAT 2636

  scaffold14|si      80886 CT 80887
                             
  scaffold230|s       2637 CT 2638

Matrix = 20p43g.matrix
Kimura (with divCpGMod) = 28.45
Transitions / transversions = 2.50 (25/10)
Gap_init rate = 0.05 (7 / 143), avg. gap size = 1.71 (12 / 7)


1384 26.84 1.79 2.70 scaffold14|size2522936 80957 81404 (2416323) scaffold230|size167806_(dbseq-nr_188)_[124304,130861]#LTR/Gypsy 2775 3218 (3340) m_b2s001i56 31576

  scaffold14|si      80957 AATAGCATAGAATATAAAGTTACTCCTGATGTGATAGAATATGACAAACA 81006
                                ivvi     i vv     i     ii ii    i     i   --
  scaffold230|s       2775 AATAGTCGGGAATACACTGTTACCCCTGACATAGTAGAGTATGATAAA-- 2822

  scaffold14|si      81007 CAGAATG-TGA--AAGCCAGTGTAGGACCCCATTCATGGTTGCAACTGCA 81053
                           -    v -   --           v    i     v      i  ---- 
  scaffold230|s       2823 -AGAAAGATGACCAAGCCAGTGTATGACCTCATTCTTGGTTGTAA----A 2867

  scaffold14|si      81054 ACCCAGTGAAAAA--TAAGAATTGTTCGGAAGTTTTGAACTAGAGAGATC 81101
                              --i     i --  i         v i v   i    v i v i  i
  scaffold230|s       2868 ACC--ATGAAAGAGTTAGGAATTGTTCTGGACTTTCGAACAAAACAAATT 2915

  scaffold14|si      81102 ACAATTGATGAAATCATGTTGCCACTGAGAAATGTTAACAGTGGTGCCAG 81151
                                                   v       ii i  i   vvv     
  scaffold230|s       2916 ACAATTGATGAAATCATGTTGCCAATGAGAAACATCAATAGTCTAGCCAG 2965

  scaffold14|si      81152 ATCCAAGATAAAACAAGTGTTGACTGAAAATAA-AG-ACAGTTCAGTGAA 81199
                           vv        i  v   iv v i   v   i  -  - ii iv  i-  i
  scaffold230|s       2966 CACCAAGATAGAAAAAGCCTGGGCTGTAAACAACAGCATGGCACAA-GAG 3014

  scaffold14|si      81200 CTTGCTAAGCACCACCCAAGCAACACATTGCATAAAACACATCTTGGATG 81249
                            ii - i       -vv i  v     vv vi  ivvv v   i      
  scaffold230|s       3015 CCCG-TGAGCACCA-AAAGGCCACACAAAGGGTAGTCGAAATCCTGGATG 3062

  scaffold14|si      81250 ATGAATATGAAAAGCCAGGCCTCCAAACAATGGTTATTACCTGTGGATCT 81299
                           v i v         v   i       i  i    viv i  vv    i v
  scaffold230|s       3063 CTAATTATGAAAAGGCAGACCTCCAAGCAGTGGTAGATGCCACTGGACCA 3112

  scaffold14|si      81300 CACAGTAGTCTTCATGACCAAAACAAGTTACAGAAACTGCTCAATGAGTT 81349
                              vvi     i  i   v i          v i ii i     v  i  
  scaffold230|s       3113 CACCTCAGTCTCCACGACAAGAACAAGTTACTGGAGTTACTCAAGGAATT 3162

  scaffold14|si      81350 CGAAGTACTGCTTAATGGGACA-TGGATGGTTCAAATACCAAGTCTGTCT 81398
                           i  i v    i ii        - i i  i  vi iv  vi  i      
  scaffold230|s       3163 TGAGGAACTGTTCGATGGGACACTAGGTGATTGGAGAACAGAGCCTGTCT 3212

  scaffold14|si      81399 CCTTTG 81404
                                 
  scaffold230|s       3213 CCTTTG 3218

Matrix = 20p43g.matrix
Kimura (with divCpGMod) = 32.52
Transitions / transversions = 1.39 (68/49)
Gap_init rate = 0.04 (18 / 447), avg. gap size = 1.11 (20 / 18)


58442 1.00 0.25 0.34 scaffold14|size2522936 82003 88478 (2409249) C scaffold97|size472814_(dbseq-nr_378)_[202467,208936]#LTR/Gypsy (0) 6470 1 m_b2s001i57 31577

  scaffold14|si      82003 TGACCTGAGCCGAAAATCGTCGTAAAAAATATCACGCGAAAATTATAGGT 82052
                                                                             
C scaffold97|si       6470 TGACCTGAGCCGAAAATCGTCGTAAAAAATATCACGCGAAAATTATAGGT 6421

  scaffold14|si      82053 AGTTTCGACAGGTGTCGAAGAATTGATTTT-ATGAGCTATATTTTGTGCT 82101
                                                         -                   
C scaffold97|si       6420 AGTTTCGACAGGTGTCGAAGAATTGATTTTTATGAGCTATATTTTGTGCT 6371

  scaffold14|si      82102 ATTGTGAGGATGGAAAGGCAGTGGAACTGCACTCCAGTCCAAACGATGCA 82151
                                                                             
C scaffold97|si       6370 ATTGTGAGGATGGAAAGGCAGTGGAACTGCACTCCAGTCCAAACGATGCA 6321

  scaffold14|si      82152 AACGAACATTGTGTAGACTTCTACACAATATGGTATGTCTATACCCTTCT 82201
                                                                             
C scaffold97|si       6320 AACGAACATTGTGTAGACTTCTACACAATATGGTATGTCTATACCCTTCT 6271

  scaffold14|si      82202 GAAAGATGTTCAGATCTTCCAAAAGTGTGTTCTCTTGTTTGGGGTTCTGA 82251
                                                               i             
C scaffold97|si       6270 GAAAGATGTTCAGATCTTCCAAAAGTGTGTTCTCTTATTTGGGGTTCTGA 6221

  scaffold14|si      82252 ACTTCCATGTTGGGGAGTCCATGCCGTCGGGAGGTGGACTCTCCTACTTG 82301
                                                                             
C scaffold97|si       6220 ACTTCCATGTTGGGGAGTCCATGCCGTCGGGAGGTGGACTCTCCTACTTG 6171

  scaffold14|si      82302 GGGTCCTGAGAATGCTCCTATTTAGGTTTTGTACCCAGGGGTACAAAAAA 82351
                                                                             
C scaffold97|si       6170 GGGTCCTGAGAATGCTCCTATTTAGGTTTTGTACCCAGGGGTACAAAAAA 6121

  scaffold14|si      82352 GGCTGATTCATGCTCTATTTAGGTTTTGTACCCTAGGGTACAAAAATGGC 82401
                                                                             
C scaffold97|si       6120 GGCTGATTCATGCTCTATTTAGGTTTTGTACCCTAGGGTACAAAAATGGC 6071

  scaffold14|si      82402 TGATTCTTGGCCTATGTCACTCGCCCCCACGAATGGAGTATCAGGTAAAA 82451
                                                 i                           
C scaffold97|si       6070 TGATTCTTGGCCTATGTCACTCACCCCCACGAATGGAGTATCAGGTAAAA 6021

  scaffold14|si      82452 GAGGAACCAAAAAAACCTAAGTGTTTTTAGGTGAAAAAAATGGGTTCTCA 82501
                           i             -                                   
C scaffold97|si       6020 AAGGAACCAAAAAA-CCTAAGTGTTTTTAGGTGAAAAAAATGGGTTCTCA 5972

  scaffold14|si      82502 TGAGAGTAACAATAACGAACTAAAGAGTTTGTTAAACATGTGTAACGAGT 82551
                                                                             
C scaffold97|si       5971 TGAGAGTAACAATAACGAACTAAAGAGTTTGTTAAACATGTGTAACGAGT 5922

  scaffold14|si      82552 AAGTGTTGTTTGAAGAGGGAGAGTCCGTTGTTGTCGTTTTGAAACTGACA 82601
                                                  v             i            
C scaffold97|si       5921 AAGTGTTGTTTGAAGAGGGAGAGACCGTTGTTGTCGTCTTGAAACTGACA 5872

  scaffold14|si      82602 TTTAATACGGTTTTAAGTTTGGTTGTTAAAAAAGGTGTAACTCTTCGTAT 82651
                                                                        i    
C scaffold97|si       5871 TTTAATACGGTTTTAAGTTTGGTTGTTAAAAAAGGTGTAACTCTTTGTAT 5822

  scaffold14|si      82652 ATTCAGTCTTTCTGATTTGGTTCAGCGTTGAATCCTGATGGTGCCATTCG 82701
                                                  v                        i 
C scaffold97|si       5821 ATTCAGTCTTTCTGATTTGGTTCCGCGTTGAATCCTGATGGTGCCATTTG 5772

  scaffold14|si      82702 TATGAACTGATGTGATAGTCCAAGGATCACTTTCATATCTACTTTCACCT 82751
                                                                             
C scaffold97|si       5771 TATGAACTGATGTGATAGTCCAAGGATCACTTTCATATCTACTTTCACCT 5722

  scaffold14|si      82752 TTGCGGAGTATACCATCTTTTCTAAGAAGTACTTGATCACCAACTTTGTA 82801
                                -                                            
C scaffold97|si       5721 TTGCG-AGTATACCATCTTTTCTAAGAAGTACTTGATCACCAACTTTGTA 5673

  scaffold14|si      82802 GTCCCAATCACGGCGTGAGCTATTTTCTCGTTCTGTGTTTTGGTCTGTTT 82851
                                       i               i                     
C scaffold97|si       5672 GTCCCAATCACGACGTGAGCTATTTTCTTGTTCTGTGTTTTGGTCTGTTT 5623

  scaffold14|si      82852 GGTGTTGCCTATATTCTCCAATTTTATTCCAGTCGGCCAGGAAGGGGATG 82901
                                                                             
C scaffold97|si       5622 GGTGTTGCCTATATTCTCCAATTTTATTCCAGTCGGCCAGGAAGGGGATG 5573

  scaffold14|si      82902 TCGAACAACATGTCCCGTCC-AAAGATGGCTGCACCTGGGGAGGCTTTTA 82950
                                               -                             
C scaffold97|si       5572 TCGAACAACATGTCCCGTCCCAAAGATGGCTGCACCTGGGGAGGCTTTTA 5523

  scaffold14|si      82951 GTACTGTGTGGTATGTTGAGCGAATGGCCCAAGCGGCGTTAGTCACGAAC 83000
                                                              i  i v         
C scaffold97|si       5522 GTACTGTGTGGTATGTTGAGCGAATGGCCCAAGCGACGCTCGTCACGAAC 5473

  scaffold14|si      83001 TTGTCTATATCGCTTGTCTCTACTGAAGGGGCCATGTCTATTTCAGCTGT 83050
                                                                             
C scaffold97|si       5472 TTGTCTATATCGCTTGTCTCTACTGAAGGGGCCATGTCTATTTCAGCTGT 5423

  scaffold14|si      83051 TCGGAGCATAGATGATATCACCTGATGCACTCGTTCTAGAATTGCATTCG 83100
                                                                             
C scaffold97|si       5422 TCGGAGCATAGATGATATCACCTGATGCACTCGTTCTAGAATTGCATTCG 5373

  scaffold14|si      83101 CTTGTGGATTCTTGACACTGGTAGGCTTACTTGTGATCCCATATGAGTCA 83150
                                                          i                  
C scaffold97|si       5372 CTTGTGGATTCTTGACACTGGTAGGCTTACTCGTGATCCCATATGAGTCA 5323

  scaffold14|si      83151 CATAGGGCTTTGAAGTGAAGTTTGAATTTGCTTCCATTGTCATAAATTAT 83200
                                                       i                     
C scaffold97|si       5322 CATAGGGCTTTGAAGTGAAGTTTGAATTCGCTTCCATTGTCATAAATTAT 5273

  scaffold14|si      83201 GTATTGACAACGTGGATACCTACTAAACCAGGTCTTGTTCACTAAGTTGC 83250
                                                                             
C scaffold97|si       5272 GTATTGACAACGTGGATACCTACTAAACCAGGTCTTGTTCACTAAGTTGC 5223

  scaffold14|si      83251 TGATCATTGCTGATGACTTATCAAAGTATGCTAACTTAGGTTCCTCATGG 83300
                                                                             
C scaffold97|si       5222 TGATCATTGCTGATGACTTATCAAAGTATGCTAACTTAGGTTCCTCATGG 5173

  scaffold14|si      83301 GTCTTTTTACCCTTCCGCCCTTTTGTATCCAGGGGAATAATTGCCTCAGT 83350
                                  -           -                     i        
C scaffold97|si       5172 GTCTTTT-ACCCTTCCGCC-TTTTGTATCCAGGGGAATAATCGCCTCAGT 5125

  scaffold14|si      83351 GATTACCGGTAGTTCAACTATTTCAAACCAGCTAGAAGCTGGGTCAATCA 83400
                                                                             
C scaffold97|si       5124 GATTACCGGTAGTTCAACTATTTCAAACCAGCTAGAAGCTGGGTCAATCA 5075

  scaffold14|si      83401 TAGTCAGACACATGAAATCAATTACTGTCCCATCTTTACCTTTGATTGTA 83450
                                                                             
C scaffold97|si       5074 TAGTCAGACACATGAAATCAATTACTGTCCCATCTTTACCTTTGATTGTA 5025

  scaffold14|si      83451 TACGGGCCAATAAGGTCCACACATAGTACATCCCAAGGGTTTGTGATGGC 83500
                                                                             
C scaffold97|si       5024 TACGGGCCAATAAGGTCCACACATAGTACATCCCAAGGGTTTGTGATGGC 4975

  scaffold14|si      83501 GAATTTAGTAGGGAGTTTCCCGTACTTATGCTTATGCCTCTTGTTGACTT 83550
                                                 i                           
C scaffold97|si       4974 GAATTTAGTAGGGAGTTTCCCGCACTTATGCTTATGCCTCTTGTTGACTT 4925

  scaffold14|si      83551 GGCATGCATGACAGTTTTTGACATATTTACGGACGGTATTTCGCATACCT 83600
                                                                             
C scaffold97|si       4924 GGCATGCATGACAGTTTTTGACATATTTACGGACGGTATTTCGCATACCT 4875

  scaffold14|si      83601 TTCCAGTACATCGCAGCACGAAGGGTTTCTTCGAGTCTAGTGTGTCCAGG 83650
                                                                             
C scaffold97|si       4874 TTCCAGTACATCGCAGCACGAAGGGTTTCTTCGAGTCTAGTGTGTCCAGG 4825

  scaffold14|si      83651 GTGCTGTAGATAGTGGTGGTACCAACTAACTGCACGGTGTTGAAGATCTT 83700
                                                                             
C scaffold97|si       4824 GTGCTGTAGATAGTGGTGGTACCAACTAACTGCACGGTGTTGAAGATCTT 4775

  scaffold14|si      83701 TCGGAATGACCATTTTTCCTTCCTTGCATAGGAGATGTGTACTTTCGACC 83750
                            -                       i                        
C scaffold97|si       4774 T-GGAATGACCATTTTTCCTTCCTTACATAGGAGATGTGTACTTTCGACC 4726

  scaffold14|si      83751 AATTGTGTCGAGTACTGGTCTTTCAACGTCTTCAAGCTGGCATCAAGCTT 83800
                                                       i                     
C scaffold97|si       4725 AATTGTGTCGAGTACTGGTCTTTCAACGCCTTCAAGCTGGCATCAAGCTT 4676

  scaffold14|si      83801 TTGTGCTTCTGCAATCTCTCGTACTGTTAACGGGTAGATTACATCTTCTT 83850
                                                                             
C scaffold97|si       4675 TTGTGCTTCTGCAATCTCTCGTACTGTTAACGGGTAGATTACATCTTCTT 4626

  scaffold14|si      83851 CGCTGCGGTTTGCAAATACCAGATTCATTTCCTCTTGGTATGCAGAGGTG 83900
                                                                             
C scaffold97|si       4625 CGCTGCGGTTTGCAAATACCAGATTCATTTCCTCTTGGTATGCAGAGGTG 4576

  scaffold14|si      83901 TCTATCGCACTCTCTTCTTGCATGGTGTAATGACACCAGCATTTGGTGAA 83950
                                                                             
C scaffold97|si       4575 TCTATCGCACTCTCTTCTTGCATGGTGTAATGACACCAGCATTTGGTGAA 4526

  scaffold14|si      83951 CGTCATCCAGTTCTCGTGCTCACTCGGCATTGGTCCGATGTCTAAGCGAG 84000
                             i                     i           i             
C scaffold97|si       4525 CGCCATCCAGTTCTCGTGCTCACTTGGCATTGGTCCAATGTCTAAGCGAG 4476

  scaffold14|si      84001 AGATGGCGTCGGCAACAGTGTTATGTATGCCTTTAATGTAAACAATTT-G 84049
                                                                           - 
C scaffold97|si       4475 AGATGGCGTCGGCAACAGTGTTATGTATGCCTTTAATGTAAACAATTTCG 4426

  scaffold14|si      84050 GGGCCAAACTCCTCGAGGAGCAATCTCCATCGGTAGACACGGTCAGAGGT 84099
                                                                             
C scaffold97|si       4425 GGGCCAAACTCCTCGAGGAGCAATCTCCATCGGTAGACACGGTCAGAGGT 4376

  scaffold14|si      84100 TAATCCGAGGGCGTCTTGGATTAGATTTTTATGGTCTGTGTAGACTTTTA 84149
                                                                             
C scaffold97|si       4375 TAATCCGAGGGCGTCTTGGATTAGATTTTTATGGTCTGTGTAGACTTTTA 4326

  scaffold14|si      84150 ATCTTTGTCCCCACAACATGCCTTTGAACTCCTTGAGTGTTTCCACTATG 84199
                                                                             
C scaffold97|si       4325 ATCTTTGTCCCCACAACATGCCTTTGAACTCCTTGAGTGTTTCCACTATG 4276

  scaffold14|si      84200 GCCAGTAGTTCTAGTTCGGTCACGCTGTACTTCTGTTGCGTTGTCGACAG 84249
                                                                             
C scaffold97|si       4275 GCCAGTAGTTCTAGTTCGGTCACGCTGTACTTCTGTTGCGTTGTCGACAG 4226

  scaffold14|si      84250 CTTCCTGCTGAAGAACGCAAGGGGCCTATTACCCTGGGTGATAACTGATC 84299
                                                                             
C scaffold97|si       4225 CTTCCTGCTGAAGAACGCAAGGGGCCTATTACCCTGGGTGATAACTGATC 4176

  scaffold14|si      84300 CTAGTTGTTTAGACGAGGCATCAGTATATATCTCAAATTCCATTGAATAA 84349
                                                                             
C scaffold97|si       4175 CTAGTTGTTTAGACGAGGCATCAGTATATATCTCAAATTCCATTGAATAA 4126

  scaffold14|si      84350 TCGGGATAGGCTAAGACTACATCCTTGGCAATTGAAGTCTTAACGTCATC 84399
                                                                             
C scaffold97|si       4125 TCGGGATAGGCTAAGACTACATCCTTGGCAATTGAAGTCTTAACGTCATC 4076

  scaffold14|si      84400 GAATGCTTTTGATGCACCGTGTCCCAGTACCATGGACGTTTCTTCGTCTT 84449
                                                                    i        
C scaffold97|si       4075 GAATGCTTTTGATGCACCGTGTCCCAGTACCATGGACGTTTTTTCGTCTT 4026

  scaffold14|si      84450 GTTGGCTCTGGTGACCTTGGTGTGACCGCACTCTCCTACCAGTGAGGTGA 84499
                                                                             
C scaffold97|si       4025 GTTGGCTCTGGTGACCTTGGTGTGACCGCACTCTCCTACCAGTGAGGTGA 3976

  scaffold14|si      84500 GTGGGGCAAGCACTTCGCTGCGTCTTGCCCAAAGATCTCTATAGTACTGG 84549
                                                                             
C scaffold97|si       3975 GTGGGGCAAGCACTTCGCTGCGTCTTGCCCAAAGATCTCTATAGTACTGG 3926

  scaffold14|si      84550 ACCATGCCCAGGAACTTACGGAGGTCTTTGACATTTTTCGGCGATGAAAT 84599
                                                                             
C scaffold97|si       3925 ACCATGCCCAGGAACTTACGGAGGTCTTTGACATTTTTCGGCGATGAAAT 3876

  scaffold14|si      84600 CGCGAGAATCGCCTGTACCTTTTTCTGCTGTGGTTTAATCCCTGTTCGTG 84649
                                       i                                     
C scaffold97|si       3875 CGCGAGAATCGCTTGTACCTTTTTCTGCTGTGGTTTAATCCCTGTTCGTG 3826

  scaffold14|si      84650 TGAGGGTATAACCTAGATATTCTGTTTCAAAGGTGCAGAATGACGACTTT 84699
                                                                             
C scaffold97|si       3825 TGAGGGTATAACCTAGATATTCTGTTTCAAAGGTGCAGAATGACGACTTT 3776

  scaffold14|si      84700 CGGGCGTTGATTCGCAAGCCCGCCTCGCGTAGCCTGGTAAGCACCATTTT 84749
                                                                             
C scaffold97|si       3775 CGGGCGTTGATTCGCAAGCCCGCCTCGCGTAGCCTGGTAAGCACCATTTT 3726

  scaffold14|si      84750 CAATTTGTCAAGGTGGTCTTCCAGGTTTGCCTTTGTGATGCATAACAAAT 84799
                                                                             
C scaffold97|si       3725 CAATTTGTCAAGGTGGTCTTCCAGGTTTGCCTTTGTGATGCATAACAAAT 3676

  scaffold14|si      84800 CATCAAGGTAAGCTCGTACGAACTCTAAGGCTCCCATTAGTGTTGACATT 84849
                                           i                                 
C scaffold97|si       3675 CATCAAGGTAAGCTCGCACGAACTCTAAGGCTCCCATTAGTGTTGACATT 3626

  scaffold14|si      84850 TTTGCTTGAAAGATGTCTGGTGAAC-CTGCGATGCCCATTGGCAAACGGA 84898
                                                    -                        
C scaffold97|si       3625 TTTGCTTGAAAGATGTCTGGTGAACTCTGCGATGCCCATTGGCAAACGGA 3576

  scaffold14|si      84899 GGTAGGAATACTTGCCCCATGGGAAAATGAGGGTACATATTTTGGATGAA 84948
                               i                                             
C scaffold97|si       3575 GGTAAGAATACTTGCCCCATGGGAAAATGAGGGTACATATTTTGGATGAA 3526

  scaffold14|si      84949 TCGGGATCCAGTCTAATGGTATAATAACCCATGTTTAAATCTAGGGTTGT 84998
                             --                                              
C scaffold97|si       3525 TC--GATCCAGTCTAATGGTATAATAACCCATGTTTAAATCTAGGGTTGT 3478

  scaffold14|si      84999 AGCATAGGTAAATCCTTCTAGCTCTTGCAGGACTGTACTGATTTTGGGTA 85048
                                                                             
C scaffold97|si       3477 AGCATAGGTAAATCCTTCTAGCTCTTGCAGGACTGTACTGATTTTGGGTA 3428

  scaffold14|si      85049 ATGGAAACGGCTTTCGGACTAGTCG-TTTATTTACTTCTCTAAAATCAGT 85097
                                                    -                        
C scaffold97|si       3427 ATGGAAACGGCTTTCGGACTAGTCGCTTTATTTACTTCTCTAAAATCAGT 3378

  scaffold14|si      85098 GAGAAAGCGCTACAGTTCCGTCTTGTTTTCCAGTGATAAATGATGGTGAC 85147
                                   i-                                        
C scaffold97|si       3377 GAGAAAGCA-TACAGTTCCGTCTTGTTTTCCAGTGATAAATGATGGTGAC 3329

  scaffold14|si      85148 GCCCATTCCGATTCGGGCTGAAACTCTACCACTCCCAGTTCGCATAATCT 85197
                                                                             
C scaffold97|si       3328 GCCCATTCCGATTCGGGCTGAAACTCTACCACTCCCAGTTCGCATAATCT 3279

  scaffold14|si      85198 ATTCAGTTCTTTGATAGTTGTTTCTTTGCAAGATTTTGGTACTGGGTATG 85247
                                                        i                    
C scaffold97|si       3278 ATTCAGTTCTTTGATAGTTGTTTCTTTGCGAGATTTTGGTACTGGGTATG 3229

  scaffold14|si      85248 CCTTGCCATGATATGGCTTTGCGCCCTCCTTAAGTTC-AAGGACACAGGC 85296
                                                                -            
C scaffold97|si       3228 CCTTGCCATGATATGGCTTTGCGCCCTCCTTAAGTTCGAAGGACACAGGC 3179

  scaffold14|si      85297 TCTGTGTTCCAATCACCTAGTGTTCCGTCAAAAGTTCCTCAAATTCTGTG 85346
                                                                             
C scaffold97|si       3178 TCTGTGTTCCAATCACCTAGTGTTCCGTCAAAAGTTCCTCAAATTCTGTG 3129

  scaffold14|si      85347 AGTAACTCCAGCAACGAAGTTTTGGTCTTGGAGACTTAGGTGAGTACAAT 85396
                                           -                                 
C scaffold97|si       3128 AGTAACTCCAGCAACG-AGTTTTGGTCTTGGAGACTTAGGTGAGTACAAT 3080

  scaffold14|si      85397 TGGTGCTAACAATTGATTGGAGGTCTGCCTTTTATAATTTGCATCTAGGA 85446
                                                                             
C scaffold97|si       3079 TGGTGCTAACAATTGATTGGAGGTCTGCCTTTTATAATTTGCATCTAGGA 3030

  scaffold14|si      85447 TTTTGACTACCCGCTGTGTCGCTTCCTGCGTACTTTG-GGTTCGTTTGCC 85495
                               i                                -     i      
C scaffold97|si       3029 TTTTAACTACCCGCTGTGTCGCTTCCTGCGTACTTTGCGGTTCATTTGCC 2980

  scaffold14|si      85496 ATGCTGTTGTTAACAGCCCAGGCTTTATCCAAGTTTGATGAGGTCAGACT 85545
                                                                             
C scaffold97|si       2979 ATGCTGTTGTTAACAGCCCAGGCTTTATCCAAGTTTGATGAGGTCAGACT 2930

  scaffold14|si      85546 ATTGATGTCTCTCATTGGCAAAATGATGTGATCAATGGTTATTTCTTTTG 85595
                                                                             
C scaffold97|si       2929 ATTGATGTCTCTCATTGGCAAAATGATGTGATCAATGGTTATTTCTTTTG 2880

  scaffold14|si      85596 TTCGAAAATCTAGAACAATTCCGAGCTCTTTCATGGTTTGGCATCCAAGA 85645
                                                                   i         
C scaffold97|si       2879 TTCGAAAATCTAGAACAATTCCGAGCTCTTTCATGGTTTGACATCCAAGA 2830

  scaffold14|si      85646 ATGAGGTCGAACGCTGGCTTAGCCATCTTTTTCTTATCATACTCTACTAC 85695
                                                                             
C scaffold97|si       2829 ATGAGGTCGAACGCTGGCTTAGCCATCTTTTTCTTATCATACTCTACTAC 2780

  scaffold14|si      85696 GCCAGGAGTCACTGTGTACTCCTTACTGTTC-AATACTCAAAGAACCTTT 85744
                            i                            i-             -    
C scaffold97|si       2779 GTCAGGAGTCACTGTGTACTCCTTACTGTTTGAATACTCAAAGAA-CTTT 2731

  scaffold14|si      85745 AAGTTGACTTCGCCTCCTTCCTTTGGTTAGAAAACTCCCATTCGACGTGC 85794
                                       -                 i  i                
C scaffold97|si       2730 AAGTTGACTTCG-CTCCTTCCTTTGGTTAGGAAGCTCCCATTCGACGTGC 2682

  scaffold14|si      85795 GCCAAGACTTTGGCACCTGCCTAGTCAAGTAGGGAAAGCGTTTCTCCGTT 85844
                                                                             
C scaffold97|si       2681 GCCAAGACTTTGGCACCTGCCTAGTCAAGTAGGGAAAGCGTTTCTCCGTT 2632

  scaffold14|si      85845 CCTTTGCATGGAACAGGAGATCACCATCAGATCCACTGTCTAGTAGGATC 85894
                                                                             
C scaffold97|si       2631 CCTTTGCATGGAACAGGAGATCACCATCAGATCCACTGTCTAGTAGGATC 2582

  scaffold14|si      85895 CTGATGACTGTGTTACTGGTACGACGCCCTGTAGAATGTTCGATATTCTT 85944
                                                              i              
C scaffold97|si       2581 CTGATGACTGTGTTACTGGTACGACGCCCTGTAGAGTGTTCGATATTCTT 2532

  scaffold14|si      85945 ACGGGCTGGATTTTCAGTCGCTTTATAGCGTGCTTGTGCTACTACAGTAG 85994
                                                                             
C scaffold97|si       2531 ACGGGCTGGATTTTCAGTCGCTTTATAGCGTGCTTGTGCTACTACAGTAG 2482

  scaffold14|si      85995 TGACCTGCCCTTCTTTACCTGTCAAAGGGGGTTCACACTCTTGAAAAGGT 86044
                                                  -               v          
C scaffold97|si       2481 TGACCTGCCCTTCTTTACCTGTC-AAGGGGGTTCACACTATTGAAAAGGT 2433

  scaffold14|si      86045 CACCCGACAGTTCGGGTCCGACAATTCGGTTATTGTTTCACTCTGTGTAA 86094
                                                                             
C scaffold97|si       2432 CACCCGACAGTTCGGGTCCGACAATTCGGTTATTGTTTCACTCTGTGTAA 2383

  scaffold14|si      86095 GGTTGACTGGAAGATTTCCTAGGTCTTCTGCCAGGTTCGAACATGTCTTG 86144
                                                                             
C scaffold97|si       2382 GGTTGACTGGAAGATTTCCTAGGTCTTCTGCCAGGTTCGAACATGTCTTG 2333

  scaffold14|si      86145 TTTGAACCAGAAAATGTTATGTTGGCACGTGGGGAAGTCTTAATCGGACT 86194
                                                                             
C scaffold97|si       2332 TTTGAACCAGAAAATGTTATGTTGGCACGTGGGGAAGTCTTAATCGGACT 2283

  scaffold14|si      86195 AAGATAAGTGTTAATCATTTCATTACAATCAATTTTACTACACAATTTCT 86244
                                                         i                   
C scaffold97|si       2282 AAGATAAGTGTTAATCATTTCATTACAATCGATTTTACTACACAATTTCT 2233

  scaffold14|si      86245 TAGTACTCCCCAACCCATCATCTCAAGATGAGTCTGAATCATCACTGTTG 86294
                                                                           i 
C scaffold97|si       2232 TAGTACTCCCCAACCCATCATCTCAAGATGAGTCTGAATCATCACTGTCG 2183

  scaffold14|si      86295 CTCATTTCGTGATGCTTACGCTTCTTTTTCCGATAGCGCTTTCATTTTCT 86344
                                                                 -           
C scaffold97|si       2182 CTCATTTCGTGATGCTTACGCTTCTTTTTCCGATAGCG-TTTCATTTTCT 2134

  scaffold14|si      86345 TGTTGGACTTGGTAAGTTTGTCGATTTTAGCAGATAGCTGCGCATAGCTA 86394
                                                          i                  
C scaffold97|si       2133 TGTTGGACTTGGTAAGTTTGTCGATTTTAGCGGATAGCTGCGCATAGCTA 2084

  scaffold14|si      86395 CTTCCTCCTCGAGCAGGTCTCTCTAGTCCACGAGAGTTTCCATTTGGTTT 86444
                                                                             
C scaffold97|si       2083 CTTCCTCCTCGAGCAGGTCTCTCTAGTCCACGAGAGTTTCCATTTGGTTT 2034

  scaffold14|si      86445 TCTCCCCTTGAAGCTTGACTTCGGGTCCCATTGAGTCATACTTCC-GCAA 86493
                                                v                       -    
C scaffold97|si       2033 TCTCCCCTTGAAGCTTGACTTGGGGTCCCATTGAGTCATACTTCCGGCAA 1984

  scaffold14|si      86494 TCCGAGTGTTGTGGGTGGTATGTGCG-CCCCATGTTTCTTGCAGAGAGAA 86542
                                                    i-                       
C scaffold97|si       1983 TCCGAGTGTTGTGGGTGGTATGTGCACCCCCATGTTTCTTGCAGAGAGAA 1934

  scaffold14|si      86543 CAGTACTTCTCTGTGCGACGCTTCTTC-GAATCCGGTCACTAAAAGAGAC 86591
                                               i      -                      
C scaffold97|si       1933 CAGTACTTCTCTGTGCGACGTTTCTTCGGAATCCGGTCACTAAAAGAGAC 1884

  scaffold14|si      86592 CATCTTCTTCCTAGATGAGTCGTTAGCCTTGGCTACGGTCTTGGGTCCTT 86641
                                                                             
C scaffold97|si       1883 CATCTTCTTCCTAGATGAGTCGTTAGCCTTGGCTACGGTCTTGGGTCCTT 1834

  scaffold14|si      86642 CTCCAACCTTCTCGGTGGGGTAGGCCTTCTCGATGC--TCAAGGACTTCG 86689
                                                               --          i 
C scaffold97|si       1833 CTCCAACCTTCTCGGTGGGGTAGGCCTTCTCGATGCGTTCAAGGACTTTG 1784

  scaffold14|si      86690 AGAAGTTCCCTGACACTCTGTGGTACCAAGGCTCCACTGAGCTCATATTG 86739
                                                        i                    
C scaffold97|si       1783 AGAAGTTCCCTGACACTCTGTGGTACCAAAGCTCCACTGAGCTCATATTG 1734

  scaffold14|si      86740 GTCCTGCCAGTTCCTAGGAACCATCCTGAGGATGTGGCTTGCCAAGTCGG 86789
                                                                             
C scaffold97|si       1733 GTCCTGCCAGTTCCTAGGAACCATCCTGAGGATGTGGCTTGCCAAGTCGG 1684

  scaffold14|si      86790 CATCATCAAATGGCCCGCATACTTTCGTAGACTTTGCAGCCTT-GAAGAG 86838
                                                                      -      
C scaffold97|si       1683 CATCATCAAATGGCCCGCATACTTTCGTAGACTTTGCAGCCTTGGAAGAG 1634

  scaffold14|si      86839 TAAAACAGGCACGGCAAGAGTTCCACATACCCGTTAAGGCGCTGGATCCT 86888
                                                                             
C scaffold97|si       1633 TAAAACAGGCACGGCAAGAGTTCCACATACCCGTTAAGGCGCTGGATCCT 1584

  scaffold14|si      86889 CTGCACAAAGTCCCTGGTGGGTACCCTGTTTGGTTTCTTCAGCCCATTGC 86938
                                                                             
C scaffold97|si       1583 CTGCACAAAGTCCCTGGTGGGTACCCTGTTTGGTTTCTTCAGCCCATTGC 1534

  scaffold14|si      86939 TGATGTAGAAACGTTCTTGCTCCGCTGCATCCGTCCTGAAGACAGTCTGC 86988
                                                 i                    i      
C scaffold97|si       1533 TGATGTAGAAACGTTCTTGCTCTGCTGCATCCGTCCTGAAGACGGTCTGC 1484

  scaffold14|si      86989 AGGTGCAACTGGACACATTCCTGAAAGGAGGTCCAAGATGCCGGGCGTTT 87038
                                                                             
C scaffold97|si       1483 AGGTGCAACTGGACACATTCCTGAAAGGAGGTCCAAGATGCCGGGCGTTT 1434

  scaffold14|si      87039 TGTGGGATGCTCTGTCCCATACACATC-GTCCAGGGTTCGCAATTGATTT 87087
                                                      -                      
C scaffold97|si       1433 TGTGGGATGCTCTGTCCCATACACATCGGTCCAGGGTTCGCAATTGATTT 1384

  scaffold14|si      87088 GCTCCCCAACGATGGTGGTCCAAGGACGACGGGCAGTCTCCGACAATTGA 87137
                                                                             
C scaffold97|si       1383 GCTCCCCAACGATGGTGGTCCAAGGACGACGGGCAGTCTCCGACAATTGA 1334

  scaffold14|si      87138 GTGGAGTACTGCAGGAAGATTGCTTGGCCAGCGGACACTAAGGCCTCACT 87187
                                               i                   i         
C scaffold97|si       1333 GTGGAGTACTGCAGGAAGATCGCTTGGCCAGCGGACACTAGGGCCTCACT 1284

  scaffold14|si      87188 GGTGTGGATTTTAGCAGCAGTTGCTTTGTTCCACCACTGGAGGACGGGGA 87237
                                                             v               
C scaffold97|si       1283 GGTGTGGATTTTAGCAGCAGTTGCTTTGTTCCACGACTGGAGGACGGGGA 1234

  scaffold14|si      87238 ATTTTCATCCGCCCCTTGAACTTGGCTTTGGCCGCAGTGGCCGCAGTCAG 87287
                                      i                                      
C scaffold97|si       1233 ATTTTCATCCGTCCCTTGAACTTGGCTTTGGCCGCAGTGGCCGCAGTCAG 1184

  scaffold14|si      87288 TTTTGCCTCAGCCTTTGCATCTGCCTTACAGGCTTCCTCGTAGTCCGTGT 87337
                                                                -            
C scaffold97|si       1183 TTTTGCCTCAGCCTTTGCATCTGCCTTACAGGCTTCC-CGTAGTCCGTGT 1135

  scaffold14|si      87338 CTAAGCCTCTCTGGGAAATGATTTCCATCGAGGTCTGGACATGGTTGAGG 87387
                                              v                              
C scaffold97|si       1134 CTAAGCCTCTCTGGGAAATTATTTCCATCGAGGTCTGGACATGGTTGAGG 1085

  scaffold14|si      87388 AACTGTTCAGGACTTCCCTCATCGAAGACGGTGACAGGCAAGGTCATTTT 87437
                                                                i            
C scaffold97|si       1084 AACTGTTCAGGACTTCCCTCATCGAAGACGGTGACAGACAAGGTCATTTT 1035

  scaffold14|si      87438 GTTGGAGACCTTGATTTTGTTGATTACCTTCGGGTGTCCATGGCAGTGGG 87487
                                                                             
C scaffold97|si       1034 GTTGGAGACCTTGATTTTGTTGATTACCTTCGGGTGTCCATGGCAGTGGG 985

  scaffold14|si      87488 AATGTAGGAAATGGGTGGCTTGGACCTCCCTGAACTCCGTTCACACTCCT 87537
                                                                             
C scaffold97|si        984 AATGTAGGAAATGGGTGGCTTGGACCTCCCTGAACTCCGTTCACACTCCT 935

  scaffold14|si      87538 GTGGCTTGAGTCCTTCTGGGCTTGATTTGCTGGTCGACATCCTCTTAATT 87587
                                                                             
C scaffold97|si        934 GTGGCTTGAGTCCTTCTGGGCTTGATTTGCTGGTCGACATCCTCTTAATT 885

  scaffold14|si      87588 GCCTCGCCAAGGGCGTATTATAAAACAAGGCCTTGAAGAAGGTCTTGGGT 87637
                                                                             
C scaffold97|si        884 GCCTCGCCAAGGGCGTATTATAAAACAAGGCCTTGAAGAAGGTCTTGGGT 835

  scaffold14|si      87638 GCCCTGTTGAGGTTAGCTCGAAAAAGAATTTATTTTTATTTTTTTATTTT 87687
                                               -        ---                  
C scaffold97|si        834 GCCCTGTTGAGGTTAGCTCG-AAAAGAAT---TTTTTATTTTTTTATTTT 789

  scaffold14|si      87688 TAAATTTTTCTTCGTCGGCTTTTATTTCTTGAAAGTCTTGCTCCAAGGTA 87737
                                                                             
C scaffold97|si        788 TAAATTTTTCTTCGTCGGCTTTTATTTCTTGAAAGTCTTGCTCCAAGGTA 739

  scaffold14|si      87738 TTTCGCGAGAATTCTCGATCACGAAATTAATCCGACTCGTAGGAATCCCC 87787
                                                                            i
C scaffold97|si        738 TTTCGCGAGAATTCTCGATCACGAAATTAATCCGACTCGTAGGAATCCCT 689

  scaffold14|si      87788 GATCGCAGAAGTCGATCGCTGGAAGTTTATCGCTGATGCTCGCTGATCGC 87837
                                               v                             
C scaffold97|si        688 GATCGCAGAAGTCGATCGCTCGAAGTTTATCGCTGATGCTCGCTGATCGC 639

  scaffold14|si      87838 GGGATTATTTTGGAGAGCTCGTAGATCGCGAAACCGTAGGAATTCGTCGA 87887
                                                                             
C scaffold97|si        638 GGGATTATTTTGGAGAGCTCGTAGATCGCGAAACCGTAGGAATTCGTCGA 589

  scaffold14|si      87888 TCGCGTAGCTGATTTTGGATAAATCATCGATCGTGCAAAAAAAAACGTAT 87937
                              i     i        i      i          -             
C scaffold97|si        588 TCGTGTAGCCGATTTTGGGTAAATCGTCGATCGTGC-AAAAAAAACGTAT 540

  scaffold14|si      87938 CGCTGGTGCGAAAAGTTAAAATTGCCGCTAGCGATAAAAAAATTGTTAGC 87987
                                                       i-     -              
C scaffold97|si        539 CGCTGGTGCGAAAAGTTAAAATTGCCGCC-GCGAT-AAAAAATTGTTAGC 492

  scaffold14|si      87988 GTACCTCGTGTCGGAAGGTTTGGATGTCAATGGCTTCAGTGCGCGAAGGT 88037
                            i                v         i        -            
C scaffold97|si        491 GCACCTCGTGTCGGAAGGGTTGGATGTCGATGGCTTC-GTGCGCGAAGGT 443

  scaffold14|si      88038 CGCACCACGGTTATCTATAGATAGTGACCTGAGCCGAAAATCGTCGTAAA 88087
                                                                             
C scaffold97|si        442 CGCACCACGGTTATCTATAGATAGTGACCTGAGCCGAAAATCGTCGTAAA 393

  scaffold14|si      88088 AAATATCACGCGAAAATTATAGGTAGTTTCGACAGGTGTCGAAGAATTGA 88137
                                                                             
C scaffold97|si        392 AAATATCACGCGAAAATTATAGGTAGTTTCGACAGGTGTCGAAGAATTGA 343

  scaffold14|si      88138 TTTTATGAGCTATATTTTGTGCTATTGTGAGGATGGAAAGGCAGTGGAAC 88187
                                                                             
C scaffold97|si        342 TTTTATGAGCTATATTTTGTGCTATTGTGAGGATGGAAAGGCAGTGGAAC 293

  scaffold14|si      88188 TGCACTCCAGTCCAAACGATGCAAACGAACATTGTGTAGACTTCTACACA 88237
                                                                             
C scaffold97|si        292 TGCACTCCAGTCCAAACGATGCAAACGAACATTGTGTAGACTTCTACACA 243

  scaffold14|si      88238 ATATGGTATGTCTATACCCTTCTGAAAGATGTTCAGATCTTCCAAAAGTG 88287
                                                                             
C scaffold97|si        242 ATATGGTATGTCTATACCCTTCTGAAAGATGTTCAGATCTTCCAAAAGTG 193

  scaffold14|si      88288 TGTTCTCTTGTTTGGGGTTCTGAACTTCCATGTTGGGGAGTCCATGCCGC 88337
                                    i                                       i
C scaffold97|si        192 TGTTCTCTTATTTGGGGTTCTGAACTTCCATGTTGGGGAGTCCATGCCGT 143

  scaffold14|si      88338 CGGGAGGTGGACTCTCCTACTTGGGGTCCTGAGAATGCTCCTATTTAGGT 88387
                                                                             
C scaffold97|si        142 CGGGAGGTGGACTCTCCTACTTGGGGTCCTGAGAATGCTCCTATTTAGGT 93

  scaffold14|si      88388 TTTGTACCCAGGGGTAC-AAAAAGGCTGATTCATGCTCTATTTAGGTTTT 88436
                                            -                                
C scaffold97|si         92 TTTGTACCCAGGGGTACAAAAAAGGCTGATTCATGCTCTATTTAGGTTTT 43

  scaffold14|si      88437 GTACCCTAGGGTACAAAAATGGCTGATTCTTGGCCTATGTCA 88478
                                                                     
C scaffold97|si         42 GTACCCTAGGGTACAAAAATGGCTGATTCTTGGCCTATGTCA 1

Matrix = 20p43g.matrix
Kimura (with divCpGMod) = 0.83
Transitions / transversions = 6.22 (56/9)
Gap_init rate = 0.01 (37 / 6475), avg. gap size = 1.03 (38 / 37)


4054 15.20 1.02 4.91 scaffold14|size2522936 88943 89724 (2408003) C scaffold133|size826974_(dbseq-nr_519)_[800995,807399]#LTR/Gypsy (0) 6405 5653 m_b2s001i58 31578

  scaffold14|si      88943 TGACATAGGCCAAGAATCTGCCATTTTTAGTACCCGAAGGTACTAAAATC 88992
                                             v         v      vvi     -    i 
C scaffold133|s       6405 TGACATAGGCCAAGAATCAGCCATTTTTTGTACCCCTGGGTAC-AAAACC 6357

  scaffold14|si      88993 --AATAGAATCATTCTCAGGACTCCCCAGGAGGAAAGTCCACTGCCCCTG 89040
                           --     i v            -   v  v    i       iv   ---
C scaffold133|s       6356 TAAATAGGAGCATTCTCAGGAC-CCCAAGTAGGAGAGTCCACCTCCC--- 6311

  scaffold14|si      89041 ATCCAAAAGACATGGACTCCCCATAACAGGAGTCCACTGCCCCATTCCAG 89090
                           -----i   i             vv ii i   i  vvi     vviv  
C scaffold133|s       6310 -----GAAGGCATGGACTCCCCAACATGGAAGTTCAGAACCCCAAATAAG 6266

  scaffold14|si      89091 ATGGCATGGACTCCCCAACACAGAAGTTCATTGCCCTGAATGAGAGCACA 89140
                            vii  i--   ii------ii    ---  ----    --------   
C scaffold133|s       6265 AGAACAC--ACTTT------TGGAAG---AT----CTGA--------ACA 6239

  scaffold14|si      89141 CCCTTGAGAAGGGTATAAACATACCAATTTTGTGTAGAAG-CTACACCAT 89189
                           i i  v           i       -  v           -      v  
C scaffold133|s       6238 TCTTTCAGAAGGGTATAGACATACC-ATATTGTGTAGAAGTCTACACAAT 6190

  scaffold14|si      89190 ATTTGTTTGCATCATTTGGATTGGAAGTGCAGTTCCACTGCCCTTCCATC 89239
                           i  i v       i      i   -       v         i       
C scaffold133|s       6189 GTTCGGTTGCATCGTTTGGACTGG-AGTGCAGGTCCACTGCCTTTCCATC 6141

  scaffold14|si      89240 CTCACAATTGTAGCAAAATA-AGCTCA-AAAAATCAATTATTCGACACCT 89287
                                   v i -       -      -         v v          
C scaffold133|s       6140 CTCACAATAGCA-CAAAATATAGCTCATAAAAATCAAATCTTCGACACCT 6092

  scaffold14|si      89288 GTCAAAAGTACCTATAATTTTTGCATGATATTTTTTTTCGACGAAACGGC 89337
                              i   v             i  i     -      v       v    
C scaffold133|s       6091 GTCGAAACTACCTATAATTTTCGCGTGATA-TTTTTTACGACGAATCGGC 6043

  scaffold14|si      89338 TCAGGTCACTATCTTAAGATAACCGTGGTGCGACCTTCGTGCACCGAAGC 89387
                                         vv     i                 i        v 
C scaffold133|s       6042 TCAGGTCACTATCTGCAGATAGCCGTGGTGCGACCTTCGCGCACCGAATC 5993

  scaffold14|si      89388 CGTCAACATCCAACCCTTCCGACACGAGGTACGCTAACAAATTTTTTATC 89437
                            iv i           i                v   iv v     v   
C scaffold133|s       5992 CAACGACATCCAACCCCTCCGACACGAGGTACGATAATTATTTTTTGATC 5943

  scaffold14|si      89438 TCGAGCAGCAATTTTAACTTTTTTGCGTCAGCGATACG-TTTTTTTGTGT 89486
                           v     i                i              -        i i
C scaffold133|s       5942 GCGAGCGGCAATTTTAACTTTTTCGCGTCAGCGATACGTTTTTTTTGCGC 5893

  scaffold14|si      89487 GATCGACGATCTCTCCAAAATCTTCTTCGCGATCGACAAATTCCTTCGGT 89536
                                                 vv  v    v     i   i        
C scaffold133|s       5892 GATCGACGATCTCTCCAAAATCAGCTACGCGTTCGACGAATCCCTTCGGT 5843

  scaffold14|si      89537 TTAGCAATCACTGAGCTCTCTAAAATTTATCCCGCAATTGGCAACTTAAG 89586
                             v  i   ivi        i    v  v      i  ii  i v     
C scaffold133|s       5842 TTCGCGATCGACGAGCTCTCCAAAAATTCTCCCGCGATCAGCGAGTTAAG 5793

  scaffold14|si      89587 CGATCATCTTGGAGCGATCGACTTCTGCGATTGGGGATTCCTACGAGTCG 89636
                               v v   v              v     i     v            
C scaffold133|s       5792 CGATAAACTTCGAGCGATCGACTTCAGCGATCGGGGAGTCCTACGAGTCG 5743

  scaffold14|si      89637 GATTAATTTCGTGATCGAGAATTCTCGCGAAATAGTTGAAAGCAAGACTT 89686
                                           i              v      i           
C scaffold133|s       5742 GATTAATTTCGTGATCAAGAATTCTCGCGAATTAGTTGGAAGCAAGACTT 5693

  scaffold14|si      89687 TCAACAAATAGAAAGCGAAGAAG--AAAAATTTAAAGATA 89724
                               v  v  i  iv        --     v     i   
C scaffold133|s       5692 TCAAGAATTAAAAGTCGAAGAAGAAAAAAAATTAAAAATA 5653

Matrix = 20p43g.matrix
Kimura (with divCpGMod) = 14.14
Transitions / transversions = 1.05 (58/55)
Gap_init rate = 0.06 (43 / 781), avg. gap size = 1.05 (45 / 43)


2197 14.27 2.43 4.47 scaffold14|size2522936 90449 90859 (2406868) C genome_12_13052#DNA (0) 500 98 m_b2s001i60 31579

  scaffold14|si      90449 CCGTTTGTTTACCCCCCCCCGTCTATAAACCCC-CCTCATAGTCTATTGA 90497
                                   vv      ----i      i     -     i       v  
C genome_12_130        500 CCGTTTGTAGACCCCC----ATCTATAGACCCCACCTCACAGTCTATAGA 455

  scaffold14|si      90498 CCCCCCGCCCTAAAAATGAAATGGCAGGAAAGTTAGGTGATCAAAAATAC 90547
                                 ii -               i     i    ii            
C genome_12_130        454 CCCCCCATC-TAAAAATGAAATGGCGGGAAAATTAGACGATCAAAAATAC 406

  scaffold14|si      90548 TCGCGGCAGCGTTTTT-ACATCTTCAATTAAGACTTAT----TA---TAG 90589
                            i i i    v     -     v      v   i   v----  ---   
C genome_12_130        405 TTGTGACAGCCTTTTTTACATCGTCAATTTAGATTTAAAAAATAAAATAG 356

  scaffold14|si      90590 ACATTTACATTACTACGAAAGTCAAACGAGTCGTAAATGAGCTTAAGTGA 90639
                                           i       v  i v  i i  v            
C genome_12_130        355 ACATTTACATTACTACAAAAGTCACACAACTCATGAAGGAGCTTAAGTGA 306

  scaffold14|si      90640 TATTTTTATTACGTGCATGATTCACACCTTTTCGAACTCATCTCATGTCA 90689
                                     vi                     v    v   v     v 
C genome_12_130        305 TATTTTTATTTTGTGCATGATTCACACCTTTTCTAACTAATCACATGTGA 256

  scaffold14|si      90690 TTGTGGTGAGTCTAAAGGTATTTTAGATAAGAGTCCATAGACTTTCTGTA 90739
                             i   ii      i          i v       i        i i   
C genome_12_130        255 TTATGGCAAGTCTAGAGGTATTTTAAAGAAGAGTCTATAGACTTCCCGTA 206

  scaffold14|si      90740 AAGAGTCGTGAATAGTTTATAGACCCCCCATGACAGTCTATAGACGGGGG 90789
                           vi     i        i              i             -----
C genome_12_130        205 CGGAGTCATGAATAGTCTATAGACCCCCCATAACAGTCTATAGAC----- 161

  scaffold14|si      90790 TCTATAGACCCCCTCGT-AGAGTCTATAGACCCCCCCACGACAGTCTATG 90838
                           - ------     i i - v          -       i          i
C genome_12_130        160 -C------CCCCCCCATGACAGTCTATAGA-CCCCCCATGACAGTCTATA 119

  scaffold14|si      90839 GACTCCCCATGAGAGCCTACA 90859
                              i        v  i   i 
C genome_12_130        118 GACCCCCCATGACAGTCTATA 98

Matrix = 20p43g.matrix
Kimura (with divCpGMod) = 14.86
Transitions / transversions = 1.95 (37/19)
Gap_init rate = 0.06 (23 / 410), avg. gap size = 1.22 (28 / 23)


4825 6.59 0.16 0.16 scaffold14|size2522936 90860 91467 (2406260) genome_2_13115#DNA 1 608 (7) m_b2s001i61 31580

  scaffold14|si      90860 TGTTAGGCCGAAAGTCAGGGAAAATGTTATTCCATGAGAATCGTAGAAAT 90909
                                    i                iv        i        i    
  genome_2_1311          1 TGTTAGGCCAAAAGTCAGGGAAAATGCGATTCCATGGGAATCGTAAAAAT 50

  scaffold14|si      90910 AAAAAAGTCAAAAGTACAAATGCCAGGGTAAAGTCATAGATATG-ATTTC 90958
                                 i                                     -     
  genome_2_1311         51 AAAAAAATCAAAAGTACAAATGCCAGGGTAAAGTCATAGATATGGATTTC 100

  scaffold14|si      90959 ATATTTTTGCCATAATGCGATTCCTGGGGAATGGCTGTTTTTTGGGGGAA 91008
                           i                        i      i  iiv     v      
  genome_2_1311        101 GTATTTTTGCCATAATGCGATTCCTAGGGAATAGCCAATTTTTTGGGGAA 150

  scaffold14|si      91009 TCTGCTGAAATATAATGTATCTTCATCAGTTTCCTGAGATCGGGAATGAA 91058
                                                                           i 
  genome_2_1311        151 TCTGCTGAAATATAATGTATCTTCATCAGTTTCCTGAGATCGGGAATGGA 200

  scaffold14|si      91059 TACGTCAGCTTTCTGGCACATTAAGACTTCAGGTTGGCATTAATTCATTA 91108
                              v                  vv  i     i                 
  genome_2_1311        201 TACTTCAGCTTTCTGGCACATTCCGATTTCAGATTGGCATTAATTCATTA 250

  scaffold14|si      91109 TAGTCTGAAGGAAAACGTGAACACAACCGCCATCACTATTGTACACCAAT 91158
                                 i                     v                     
  genome_2_1311        251 TAGTCTAAAGGAAAACGTGAACACAACCTCCATCACTATTGTACACCAAT 300

  scaffold14|si      91159 TACAATTTTCAGGGATTTGTATTTGAAGGAATACCATTTAAATAAGCATC 91208
                                  i                     v                    
  genome_2_1311        301 TACAATTCTCAGGGATTTGTATTTGAAGGCATACCATTTAAATAAGCATC 350

  scaffold14|si      91209 CCAGCAACCACTCGAGTCATATCATCACTCCACTGTGGAATTGATAATGA 91258
                                 i           v                               
  genome_2_1311        351 CCAGCAGCCACTCGAGTCCTATCATCACTCCACTGTGGAATTGATAATGA 400

  scaffold14|si      91259 AACATTGAACCGCTATACAGGAAATAAGTGCACTCAATCTAGGGCCGTTC 91308
                             i       v             -  i     i                
  genome_2_1311        401 AATATTGAACGGCTATACAGGAAA-AAATGCACCCAATCTAGGGCCGTTC 449

  scaffold14|si      91309 TTGAAATTTTTAAACATTACAATGGTTCCCTAGGAATTTCTTCTTGACTT 91358
                            i                                    v     i v   
  genome_2_1311        450 TCGAAATTTTTAAACATTACAATGGTTCCCTAGGAATTGCTTCTCGCCTT 499

  scaffold14|si      91359 TTTTGGCAAAAATACGAAATCCATATCTATGACTTTACCCTGGCATTCGT 91408
                                                                          i  
  genome_2_1311        500 TTTTGGCAAAAATACGAAATCCATATCTATGACTTTACCCTGGCATTTGT 549

  scaffold14|si      91409 ACTTATGATTTTTTTGATTTCTACAATTCCCATGGAATAACATTTTCCCT 91458
                               v               i   i       v     vi          
  genome_2_1311        550 ACTTTTGATTTTTTTGATTTTTACGATTCCCAGGGAATCGCATTTTCCCT 599

  scaffold14|si      91459 GACTTTCGG 91467
                                    
  genome_2_1311        600 GACTTTCGG 608

Matrix = 20p43g.matrix
Kimura (with divCpGMod) = 5.94
Transitions / transversions = 1.67 (25/15)
Gap_init rate = 0.00 (2 / 607), avg. gap size = 1.00 (2 / 2)


396 9.70 21.18 3.00 scaffold14|size2522936 91469 91553 (2406174) C genome_7_1761#DNA (554) 100 1 m_b2s001i62 31581

  scaffold14|si      91469 GTTTTTCGCCTAATTTTGTATAGTCTATAGACTATAAGGGGGGGTCTATA 91518
                                   v v     i  iv             i-              
C genome_7_1761        100 GTTTTTCGGCGAATTTCGTGGAGTCTATAGACTAC-AGGGGGGGTCTATA 52

  scaffold14|si      91519 GAC----AGG--------------GGGGGGGTCTACAATAATGGCTACCA 91550
                              ----   --------------             --  i      i 
C genome_7_1761         51 GACTGTGAGGTGGGGTCTATAGACGGGGGGGTCTACA--AACGGCTACTA 4

  scaffold14|si      91551 ACA 91553
                              
C genome_7_1761          3 ACA 1

Matrix = 20p43g.matrix
Kimura (with divCpGMod) = 7.99
Transitions / transversions = 1.67 (5/3)
Gap_init rate = 0.06 (5 / 84), avg. gap size = 4.20 (21 / 5)


330 17.34 21.94 3.28 scaffold14|size2522936 96032 96186 (2401541) C rnd-1_family-220#Unknown (330) 341 159 m_b2s001i63 31582

  scaffold14|si      96032 GTGCTTCGTCTGGCCATCACCTCAACCAAGTGTCTGCACTGGGCCTGGGT 96081
                                -      v        i   i      i?i       i   i   
C rnd-1_family-        341 GTGCT-CGTCTGTCCATCACCCCAATCAAGTGCNCGCACTGGACCTAGGT 293

  scaffold14|si      96082 TCTTC---ACTCCTCA----GCC-GGT--GA---CTAC--------GATG 96110
                                ---    vi ?----   -   --  ---    --------i ii
C rnd-1_family-        292 TCTTCCCGACTCGCCNCCATGCCTGGTCGGATACCTACTAAAACTAAACA 243

  scaffold14|si      96111 CTGGATACA----AGTAC----TAGAGACAATGCTGTGCCAAAAACTA-- 96150
                           v  v  ii ----     ---- i   --ii  --            i--
C rnd-1_family-        242 ATGTATGTANTGCAGTACGTGTTGGAG--GGTG--GTGCCAAAAACTGTC 197

  scaffold14|si      96151 GCAGGGTTAG--ACTACTTAGT-CAAACCCCTGCCCCCC 96186
                                     --v  ii  i  - i  -      i    
C rnd-1_family-        196 GCAGGGTTAGTACCTGTTTGGTGCGAA-CCCTGCTCCCC 159

Matrix = 20p43g.matrix
Kimura (with divCpGMod) = 19.26
Transitions / transversions = 4.20 (21/5)
Gap_init rate = 0.11 (17 / 154), avg. gap size = 2.35 (40 / 17)


5786 28.51 2.94 3.89 scaffold14|size2522936 96574 99741 (2397986) C rnd-5_family-429#Unknown (950) 6595 3457 m_b2s001i64 31583

  scaffold14|si      96574 CCCCGCCAGAGACATTGACATATCCCAAACATTTTTT-CATGGCCTTCGA 96622
                            i     i v   i  ?  iv -      iv i  ?i-   vviiv ?  
C rnd-5_family-       6595 CTCCGCCGGCGACGTTNACGAA-CCCAAATTTCTTNCGCATTTTTGTNGA 6547

  scaffold14|si      96623 CATGCCCACCGAGAAACTTGCCAATTCCTCCCGTATATATTCTTTGAAAG 96672
                              ?   i v     i vv  i i         v  i     iv    v 
C rnd-5_family-       6546 CATNCCCGCGGAGAAGCAGGCTAGTTCCTCCCGGATGTATTCCATGAACG 6497

  scaffold14|si      96673 TTTCACCTCTCCATCTCCCGAGCTTCTGAATTTGTGTGTCTGAATATCCC 96722
                            vv i iv v   i v?  v -i  i  ?    vii v  -  i  v   
C rnd-5_family-       6496 TGGCGCTGCGCCACCGNCCCA-TTTTTGNATTTCCATTTC-GAGTAGCCC 6449

  scaffold14|si      96723 TGTAGTGACAACGCGTTTGCCCCGCCCCCTCGGAGCGAATGCGTGTCGAC 96772
                           vii  v     v          i-  v iv  v             i  i
C rnd-5_family-       6448 GACAGAGACAAGGCGTTTGCCCT-CCGCTGCGCAGCGAATGCGTGTTGAT 6400

  scaffold14|si      96773 CCGTGCAATCGGGACTCCCCTTGTATGAGGGTAGTCCAGTGCTGTCGCTG 96822
                           v   v  i -   ii    i ? ivivi  i       iv -  i   v 
C rnd-5_family-       6399 GCGTCCAGT-GGGGTTCCCTTNGCCCCGGGATAGTCCAAAG-TGCCGCGG 6352

  scaffold14|si      96823 CACCTTTAAGTGC-TCTGCTCATGTCCTTGTCCGTAACATC-CAGCCGGC 96870
                            v v   i  v  -  -- iv    ii        i ii  - i  --  
C rnd-5_family-       6351 CCCATTTGAGGGCATC--CCGATGTTTTTGTCCGTGATGTCACGGC--GC 6306

  scaffold14|si      96871 GTGACCCTTCATCCCAATAGGCTGACAGATACGT-------TTTGTAGTT 96913
                           v  --  v   v vv          v   v ?  ------- i   i --
C rnd-5_family-       6305 TTG--CCGTCAACGAAATAGGCTGAGAGAAANGTCGAGCCATCTGTGG-- 6260

  scaffold14|si      96914 GCCCATTGCATGCCGTCGAATGTGGCAGTAGCGTCGACCGA--GCGCTCG 96961
                           --    i i--- --          -  --i    iv  v --  i ?  
C rnd-5_family-       6259 --CCATCGT---C--TCGAATGTGG-AG--ACGTCATCCCAGTGCACNCG 6220

  scaffold14|si      96962 GACAGGACAAAA--GATGGAATCCCCGTTCGCCTCGTGATGTATGCACAC 97009
                           v  ?     i  --i  v --     i  i        i  v  i  v  
C rnd-5_family-       6219 CACNGGACAGAAATAATCG--TCCCCATTTGCCTCGTGGTGGATACAGAC 6172

  scaffold14|si      97010 TCCTTTGTGTCCATTTTTCTGATTATCTAACTTGAGTGTGGCTCCGTCCG 97059
                           v  i  vi i  i  i           i  i  v        v  i    
C rnd-5_family-       6171 ACCCTTCCGCCCGTTCTTCTGATTATCCAATTTTAGTGTGGCGCCATCCG 6122

  scaffold14|si      97060 CAGACGCAATCATGTCGTCCGATGCATTGCGTGCTAC---TTGCCGCAGC 97106
                            v   iv  ----- v i  ivv  iv   vv  ii ---   i  v  v
C rnd-5_family-       6121 CCGACAAAA-----TAGCCCACGGCGGTGCCAGCCGCGAGTTGTCGGAGG 6077

  scaffold14|si      97107 TGACCCTCTGCATTGCGCTTAAAGAAGGTCACGT-CTTCAAGCTTGAATT 97155
                           i v    v v   iv v iv   i     v    - i   v  -v?    
C rnd-5_family-       6076 CGCCCCTGTTCATCTCTCCGAAAAAAGGTGACGTCCCTCATGC-GNAATT 6028

  scaffold14|si      97156 GAACTGTTTGTTTGCTGTCATTCCAGGCTCCCTTAATTGTGTACTCTCCG 97205
                            vii          ? v  i iv iv vv  i  -  i     i  v   
C rnd-5_family-       6027 GCGTTGTTTGTTTGNTTTCGTCGCGCGAACCTTT-ATCGTGTATTCACCG 5979

  scaffold14|si      97206 ACCCGTAACAAAAAATAAAACGCAATCACTGCTAAGTCTCCTACCGCCTG 97255
                                v iv iiv i  i  v       vv iiv i     v      i 
C rnd-5_family-       5978 ACCCGGAGGAGGTAGTAGAAGGCAATCAAGGTCCAATCTCCAACCGCCCG 5929

  scaffold14|si      97256 CGCCGTTACTGATGCTCCC-TCCGCTTGACCCTGTTTC-ACTAAGTATTC 97303
                           vi iiv v v  i  v   -vv   ---i i i  vv -i v i? ii  
C rnd-5_family-       5928 GACTAGTTCGGACGCACCCGGACGC---GCTCCGTGGCGGCGAGNTGCTC 5882

  scaffold14|si      97304 AGGTACATCCACCTCGACTGGTAGCTTTTTCATGGTCGGAGGATCAGCC- 97352
                           i  ?  i  viv   v  i  v  i vi   i v     v  i  i   -
C rnd-5_family-       5881 GGGNACGTCGGACTCCACCGGGAGTTGCTTCGTTGTCGGTGGGTCGGCCT 5832

  scaffold14|si      97353 TTAGCAAACCCATCCACCATCTGCGCGA--TGCATGTCAAAAAGTCTTT- 97399
                             v  -v i  ?  vvv i ?  ii v --   i-  - ii ii  i  -
C rnd-5_family-       5831 TTCGC-CATCCNTCGTGCGTNTGTACCAGTTGCG-GT-AGGAGATCCTTG 5785

  scaffold14|si      97400 --TTGGCCAGCCTCTTTTGTCGGGTCTATTCCGAAGTCCAAGGCAATCGT 97447
                           --  v   ii ----     ?    i  ivi vviv    v   i     
C rnd-5_family-       5784 AGTTCGCCGAC----TTTGTNGGGTTTACGTCTCGCTCCATGGCGATCGT 5739

  scaffold14|si      97448 CTTGCCAACGGCCATGAGTGCCGTAACCACTGTTCCACTTCGC-ACTTGG 97496
                             v          i   vi   v  viv  i  v   -v?   -     v
C rnd-5_family-       5738 CTGGCCAACGGCCGTGATCGCCTTACTGACCGTGCCA-GNCGCGACTTGT 5690

  scaffold14|si      97497 CGGCGGCGACCGTAGCATCCTGCTCGGAC-GGCACCTGCGTAGCCGAGGA 97545
                           ivv ?v     i   i v  vvi      -? ii v-  iv v  viv  
C rnd-5_family-       5689 TTTCNTCGACCATAGTAGCCACTTCGGACTNGTGCA-GCAAATCCTGTGA 5641

  scaffold14|si      97546 GGACGCGGCACTTCTGGTCGTG---TGTGGTACCCTGTAAGTAAGGGTCC 97592
                              -  v    -i?    -   ---? v  i i  viv i      v   
C rnd-5_family-       5640 GGA-GCCGCAC-CNTGGT-GTGGAANGAGGCATCCGAAAGGTAAGGCTCC 5594

  scaffold14|si      97593 ACTCCCAAAGGGAAGCAGTAGGCTTTCCAATTACGCCAAGATGTCGCCCG 97642
                           ?      v  vvvv  ?i     vv      vi     iv  ii v    
C rnd-5_family-       5593 NCTCCCACAGCCCTGCNATAGGCGGTCCAATGGCGCCAGTATACCTCCCG 5544

  scaffold14|si      97643 GCTGGCGGTAGTCGCCGCCACTCTTCCAGCGAAGAACCCGGCATCCGCAA 97692
                           ii vvv                    ?         v   v        i
C rnd-5_family-       5543 ATTTCGGGTAGTCGCCGCCACTCTTCNAGCGAAGAAGCCGTCATCCGCAG 5494

  scaffold14|si      97693 CACGGAAAGAACTTTCGTAAAACGTTTGGT---GGACACCCGGAAGACCG 97739
                                   vv  viv i - i   --   i---   vivv   v v  vv
C rnd-5_family-       5493 CACGGAAATCACGCGCAT-AGACG--TGGCGAAGGAAGGGCGGTATACGC 5447

  scaffold14|si      97740 TCCAGGATTGCTGTGTTGGAAGCGGAAAAAGGGAATTAAACAGTGTGA-G 97788
                                  viv   vv    i  v vi   iii    i   ?  - i i- 
C rnd-5_family-       5446 TCCAGGAGCCCTGGTTTGGGAGGGCGAAAGAAGAATCAAANAG-GCGGCG 5398

  scaffold14|si      97789 TAACTCATCATCTGTACGACACCACCACTTCGGTTCACTACCAAACGACC 97838
                           ? iv   vi   v v?     vii   i  v  i     i  vv    v 
C rnd-5_family-       5397 NAGGTCAGTATCAGANCGACAATGCCATTTGGGCTCACTGCCCCACGAGC 5348

  scaffold14|si      97839 GGGAGGGGATGTCCGTCATCATGTTCCGTTTGCCTGCAATGTGCAAAGGC 97888
                            v  v  ?     ?     ?iv    i viv   v         ?iv  i
C rnd-5_family-       5347 GCGACGGNATGTCNGTCATNGAGTTCTGACAGCCAGCAATGTGCNGTGGT 5298

  scaffold14|si      97889 GTGAGTGGCGACACACGCTGCTGCT-TCAGCCTTAGTGCCAACGCCCGTA 97937
                             v  i        v  -v i?   -    v vi     v iv  v  ? 
C rnd-5_family-       5297 GTCAGCGGCGACACCCG-GGTNGCTCTCAGACGCAGTGCGAGGGCGCGNA 5249

  scaffold14|si      97938 GTAGCTGTTCCGCTACCCTCGATCGCTTCGACGCCATTCGCCGAACCCAA 97987
                            v      v    i  vv    i ?      ?  ? vi   ?vi      
C rnd-5_family-       5248 GGAGCTGTGCCGCCACAGTCGACCNCTTCGANGCNAGCCGCNTGACCCAA 5199

  scaffold14|si      97988 TGGACTGTGGGTGAATTGTCGCTAAACAGGGCGACATGGTCAGCTGGTTG 98037
                           iv   ?  ?  vvvi  ?     i  ?  v     i   ii v  ii?i 
C rnd-5_family-       5198 CTGACNGTNGGGCTGTTNTCGCTGAANAGCGCGACGTGGCTACCTAANCG 5149

  scaffold14|si      98038 GAAAGAGCACACCTGTTCCATCACCATCCATAGTGTAAGAAGTCCTGCCA 98087
                           v i?vv   v  v v    i i    v      iiv?  ?  v  v    
C rnd-5_family-       5148 TAGNTTGCAGACATCTTCCGTTACCAACCATAGCAGNAGNAGGCCGGCCA 5099

  scaffold14|si      98088 TTTCTAAGTCTGAGTTGGTCAGG-CGCCCCTTCGGGTTAGAGAGAGAGAC 98136
                            i  i i   i  i  v  v   -  ?   ivi     ?vv  iv v vi
C rnd-5_family-       5098 TCTCCAGGTCCGAATTTGTGAGGCCGNCCCCGTGGGTTNTCGAACGTGTT 5049

  scaffold14|si      98137 AAGATCCTG---------CTTGATATCAGGAGGCCACTCCACGCAAAACA 98177
                           i v? ? ? ---------       -    v           v ii    
C rnd-5_family-       5048 GATNTNCNGNACTGACGTCTTGATA-CAGGCGGCCACTCCACCCGGAACA 5000

  scaffold14|si      98178 CCGTGGGTGTACACGCC---TTTCCCTCCCCGATGATAATGCCACCTATA 98224
                            ?  v     i  ?   ---   vi     -- i  ii  v  i  ? ii
C rnd-5_family-       4999 CNGTCGGTGTGCANGCCGCTTTTGTCTCCC--ACGACGATCCCGCCNACG 4952

  scaffold14|si      98225 CCATGTCCGGAGGCATCCTTCACTCCTACGAAGTCCGGCCAT-CCAGCAA 98273
                             i   ?iv        i  v  i  v  i  i         -  v iv 
C rnd-5_family-       4951 CCGTGTNTCGAGGCATCTTTGACCCCGACAAAATCCGGCCATACCCGTCA 4902

  scaffold14|si      98274 CGAGTTCTCGGCATGGCGTGGGTGCTATTGTAGCTTCTCGAAGTAGCGTG 98323
                            v           i --     ??v ivv iv v   ?  ?  ?      
C rnd-5_family-       4901 CCAGTTCTCGGCACG--GTGGGNNGTGAGGCTGATTCNCGNAGNAGCGTG 4854

  scaffold14|si      98324 CGAGCGTCCTGAATGGCTTGCAGCAAAAC--CTCATTCCTGTCTAGCGCC 98371
                             ivv        i      --  ii i --i ii  i vi vv  v?v 
C rnd-5_family-       4853 CGGCAGTCCTGAACGGCTTG--GCGGAGCGGTTTGTTTCGATGGAGGNAC 4806

  scaffold14|si      98372 ACTACCTTTGGACGGACCGCG-ATAATCCTGTTGCATGGAGAGAGGATAC 98420
                             ?   vv?  ?  --ii  ?- vi v  -         i ??  ? vv 
C rnd-5_family-       4805 ACNACCGGNGGNCG--TTGCNTAGGAGCC-GTTGCATGGGGNNAGNAGCC 4759

  scaffold14|si      98421 CACGTCCTGCTGGTATAGCGGTGAAGGCATGCCGCAATTTTGCAATTGTT 98470
                            v v?  i  i  v  v  v                v      -iiviiv
C rnd-5_family-       4758 CTCTNCCCGCCGGGATTGCCGTGAAGGCATGCCGCATTTTTGC-GCGACG 4710

  scaffold14|si      98471 GCTTCGAACTCCTGGAAAGGGAT--CGGCGCGCCACTACGACGTGCCGTC 98518
                            v         ivv   v v   -- v     iv?  -  v v  -  --
C rnd-5_family-       4709 GATTCGAACTCTGCGAATGCGATGCCCGCGCGTGNCT-CGCCTTG-CG-- 4664

  scaffold14|si      98519 CGTATCCATTGGTGGAGGAGGATTAGGAGGAACTCTCGTTTTTTCCTGTC 98568
                             i v     vi  ?    vviiv  v     ?        ?vvii?v  
C rnd-5_family-       4663 CGCAGCCATTTATGNAGGATCGCGAGCAGGAANTCTCGTTTNGGTTNTTC 4614

  scaffold14|si      98569 GAGC---TGCATGGTCTTTGGCCCTAAACCGCCATCAAATTCGAAACCCA 98615
                             i ---           -- i   ----    i  i  ??i   ?    
C rnd-5_family-       4613 GAACCAGTGCATGGTCTT--GTCCT----CGCCGTCGAANNTGAANCCCA 4570

  scaffold14|si      98616 AGAGGTCATGCCGCAACGCCCACTGTCCATCGCCGGCGCATAG--TTTCT 98663
                           iv ?   v vv  v ivvi   ii    i     -i   - i --i  i 
C rnd-5_family-       4569 GCANGTCTTTGCGGAGGCTCCATCGTCCGTCGCC-ACGC-TGGATCTTTT 4522

  scaffold14|si      98664 TGTAAGATATTGAGTCTTC--CGTCGGCGTTGCATCTTCTGGAAACACGT 98711
                             ? ?  v    ii  i  --     v   --   iiv    i  ?    
C rnd-5_family-       4521 TGNANGAGATTGGATCCTCNTCGTCGTCGT--CATTCGCTGGGAANACGT 4474

  scaffold14|si      98712 CGTGGATTCCTGTTAGGACTGCGTTGGCCACATGCGCCAGTTGTCCCTGT 98761
                            i  i  ?     i v   ?    i-  vi i   vv?  i  ?ivii  
C rnd-5_family-       4473 CATGAATNCCTGTCATGACNGCGTC-GCAGCGTGCTGNAGCTGNTGTCGT 4425

  scaffold14|si      98762 GAGGTGGCGATGGTTAATGGGATGAAATCATCCACGTACACGTCGAGGAA 98811
                               i   v    i   vvv  ?      i  v     i       v   
C rnd-5_family-       4424 GAGGCGGCCATGGCTAAGCTGANGAAATCGTCGACGTATACGTCGACGAA 4375

  scaffold14|si      98812 GTAGC-GTAG--TGGTTCCGATCCGTGCGATGTAGGTAGTGATGTTACGT 98858
                              ? - v  -- v  i   vv   i ---- ii     i -- iii  i
C rnd-5_family-       4374 GTANCTGAAGCTTTGTCCCGTGCCGCG----GCGGGTAGCG--GCCGCGC 4331

  scaffold14|si      98859 CGGGCCCCTG--CATTGCAATCGGAACGAATTTG-TGTGGTTTTAGCGAC 98905
                             vvi v   --   i ivvv  iv v   i   -   -v? ii     v
C rnd-5_family-       4330 CGCCTCGCTGTCCATCGTCCGCGATAAGAACTTGTTGT-CNTCCAGCGAG 4282

  scaffold14|si      98906 CCCACCGGGCG-CTCAATATAGTGCACGCCCACATCCCTTGCGGTCTCCG 98954
                                --    -?  v  i  v   iivv    i  v v ? v       
C rnd-5_family-       4281 CCCAC--GGCGTNTCCATGTATTGCGTCGCCACGTCGCGTNCCGTCTCCG 4234

  scaffold14|si      98955 ACGCGGCACAAAAATATGGGGGTGACTCCACCCACCCCATCTGCAGGGAT 99004
                            v  v  i  i  i  ?  ?  i     ?     ?     i  i  v   
C rnd-5_family-       4233 AGGCCGCGCAGAAGTANGGNGGCGACTCNACCCANCCCATTTGTAGCGAT 4184

  scaffold14|si      99005 GTCGGTACCACCAATTTAACCGGCT--CTCCCGGTGCCTGTGGTAGCACG 99052
                             ?  v  v    ii ii  v  i --  i  -   -i  i  i  v   
C rnd-5_family-       4183 GTNGGGACGACCAGCTCGACGGGTTCGCTTCC-GTG-TTGCGGCAGGACG 4136

  scaffold14|si      99053 TAAGTAAAATTCCACTCTTCTCCCTGCTCGCAATCGAGCCGCCAAAACCC 99102
                              vvi  i     i    ?i  i v         ? i?     i  ?  
C rnd-5_family-       4135 TAACAGAAGTTCCATTCTTNCCCTTCCTCGCAATCNAANCGCCAGAANCC 4086

  scaffold14|si      99103 ATCCTTGATGTCATATTTTACTGAGAAAACT---CTATCTTGGTCGGACG 99149
                           i     ?  i  ?i    vi vii   i i --- ii  ? vv   --- 
C rnd-5_family-       4085 GTCCTTNATATCNCATTTGGCAAGGAAGATTTCGCCGTCNTCCTCG---G 4039

  scaffold14|si      99150 CCTCTGCATAGGCGTGGATTAGTCAAAGAAGGGAGTGGCCAAGCTGGTCT 99199
                            i  v  iv v     v  v vv iviii   iv   v  v v      v
C rnd-5_family-       4038 CTTCGGCGAACGCGTGTATGATGCGCGAGAGGACGTGCCCCATCTGGTCG 3989

  scaffold14|si      99200 ATCGCTCCCGCCGGGGCCTGGAGTGTT----GTCGTTTCATTCACAGAC- 99244
                             v  v   vvi     i----  v  ----    v   i  v  v   -
C rnd-5_family-       3988 ATGGCGCCCCGTGGGGCT----GTCTTTACCGTCGATTCGTTGACTGACG 3943

  scaffold14|si      99245 ---GGCACTCGCACTCCCGGGGCAAGCTTTACTCCAAAGGATAGATCGAG 99291
                           ---   ii iiii  viv  v   v   v   -------  i  i  v  
C rnd-5_family-       3942 GTAGGCGTTTATGCTGTAGGCGCACGCTATAC-------GACAGGTCCAG 3900

  scaffold14|si      99292 GATGGCGCGGAACTTTTTCGATTTGTGTGGTATCATGGCGAGCGGTGACA 99341
                           i  v  v  i  ?ii i    i     ?  v          vi  i  i 
C rnd-5_family-       3899 AATTGCCCGAAANCCTCTCGACTTGTGNGGAATCATGGCGATTGGCGATA 3850

  scaffold14|si      99342 CCTTCAGTT--GTT--TGGGTATCCCTTGTTCTTTTAGCTCATCCCACGC 99387
                           ii  i  ? -- ?i--i    vvi     ------- vv  i     ?vv
C rnd-5_family-       3849 TTTTTAGNTCCGNCGGCGGGTCGTCCTTG-------ATGTCGTCCCANCG 3807

  scaffold14|si      99388 CACCACTCGTGCTTGTCC-TCGTTTTACTTTCTTCTGTACTTCCTCAAAG 99436
                              v ii  i  i  ?  -   --i        iv -i v ii i iiv 
C rnd-5_family-       3806 CACGATCCGCGCCTGNCCTTCG--CTACTTTCTCGT-CAGTCTCCCGGCG 3760

  scaffold14|si      99437 T-GCTGACTGATGGCCTCCGGATCGAGTGCCGAAATATGTGGCCCTCTC- 99484
                           i-    ?iivi v      v vv v     v  viv   -   i i  i-
C rnd-5_family-       3759 CAGCTGNTCCGTCGCCTCCTGTACCAGTGCAGACGGATG-GGCTCCCTTG 3711

  scaffold14|si      99485 TGGATCGCCTCCTCGATCCATTCTCGTTTCCATGGCTGTCCGGTCTTCAC 99534
                            v   i   v i  v   ivv  i   v    vvv   i  v  v  ?i 
C rnd-5_family-       3710 TTGATTGCCGCTTCCATCTCGTCCCGTGTCCAATTCTGCCCCGTGTTNGC 3661

  scaffold14|si      99535 TGGGCACCCCTGTGTTGCATAGACCAGCAGCCGTGCCGCCGCCGGATGAT 99584
                           v     ?    vi  v  i  vvvv  v  vv ?v i             
C rnd-5_family-       3660 GGGGCANCCCTTCGTGGCGTATTGGAGGAGAAGNTCTGCCGCCGGATGAT 3611

  scaffold14|si      99585 GTAGGGCCATGCCCCGCGGACACATTGCGTTTCGCCACTTTGTGAGGGGC 99634
                            i  ?  ? v iiivv   i      v    i  vv  v    ---?   
C rnd-5_family-       3610 GCAGNGCNAGGTTTGTCGGGCACATTTCGTTCCGGAACGTTGT---NGGC 3564

  scaffold14|si      99635 GTTTTCTCCTGTGTTGGGGCTTGA-CTG-TTACCTACAT-GCTTCGACCA 99681
                           vii v  i?  i -- v  ?v?  -   -  i  iv i - ??   -   
C rnd-5_family-       3563 CCCTGCTTNTGCG--GCGGNANGATCTGCTTGCCCTCGTGGNNTCG-CCA 3517

  scaffold14|si      99682 GTACGACTGTT-TCGTCTGTGAGGCTTCGCGCTTGCGTCGCCGCCGTTTG 99730
                           ? i?  v?   -?   iv  v-     vv    i vvv  ?iv  ?i   
C rnd-5_family-       3516 NTGNGAGNGTTCNCGTTGGTT-GGCTTGTCGCTCGATGCGNTCCCNCTTG 3468

  scaffold14|si      99731 TTTTCCACCCT 99741
                               v? v   
C rnd-5_family-       3467 TTTTGNAGCCT 3457

Matrix = 20p43g.matrix
Kimura (with divCpGMod) = 32.69
Transitions / transversions = 1.00 (434/434)
Gap_init rate = 0.05 (171 / 3167), avg. gap size = 1.26 (215 / 171)


799 28.47 5.73 5.87 scaffold14|size2522936 100891 101640 (2396087) rnd-1_family-1005#Unknown 15 763 (666) m_b2s001i65 31584

  scaffold14|si     100891 CATCCACGCTTCCG-GGAACGTCGATCTGTGGATACTGTTTTGGAAGCGC 100939
                                  -- v   -  i i ii--  v      ?vvv ii  vv v ? 
  rnd-1_family-         15 CATCCAC--TGCCGTGGGATGCT--TCGGTGGATNGGTTCCTGCCACCNC 60

  scaffold14|si     100940 ACGTTCGTG-ATGATGTCATCCAACAGAGAGGTTGGCAAGCGAGGCATTG 100988
                                ? v -  -   v i    i?  ?  v  i  v  ?---  ?  ?v
  rnd-1_family-         61 ACGTTNGGGTAT-ATGGCGTCCAGNAGNGACGTCGGGAAN---GGNATNT 106

  scaffold14|si     100989 AGTCCCCT-----TTGAAGTCCTCTGGATGCAACCTCTGGTGGAAGAAGC 101033
                           i   v v -----     v  v  i  i  ? iv v     v        
  rnd-1_family-        107 GGTCGCGTGGAGCTTGAACTCGTCCGGGTGNAGGCGCTGGTTGAAGAAGC 156

  scaffold14|si     101034 TACACTTGTCGTCGTGAATCGCCCATGTGATTTGGCGACAAAGTAGCGGG 101083
                           iv vvii       v    ?     i i?  i  ?  i  i  ?- i  v
  rnd-1_family-        157 CCCTGCCGTCGTCGAGAATNGCCCACGCNATCTGNCGGCAGAGN-GTGGC 205

  scaffold14|si     101084 -GTGAACTTCGCCTTCATTGCCGC----CACCGACGGATGTCG-----CA 101123
                           - ?   v -  -------  ?   ---- vi      vi-   -----  
  rnd-1_family-        206 CGNGAAGT-CG-------TGNCGCTTCTCCTCGACGGCC-TCGTCCTTCA 246

  scaffold14|si     101124 TGACGTCATACACTTGGAGTACCCTTCTAAAGTGATCGCACTTCGTGCCG 101173
                            ? i   i  ? iv vvvi?  ii   vi     i      i?? v    
  rnd-1_family-        247 TNATGTCGTANATGTTCCANACTTTTCGGAAGTGGTCGCACCNNGGGCCG 296

  scaffold14|si     101174 TAGAGGACTTCCAAGAGGGCTGCAAACATCCCGATGTTCAGCCGCAGGTC 101223
                           v       vv v i?   v v  iv vi ?v vi  vvv  v  i  v  
  rnd-1_family-        297 AAGAGGACGGCGAGNAGGCCGGCGTAGGTNGCCGTGAGGAGGCGTAGTTC 346

  scaffold14|si     101224 ATGAAAATTATCTGCCGGCGCGCGAAGATCGCCAGTCTC--AAGCTGT-A 101270
                           i  i  ?v i--- v     v i vv vv  i ?  vv -- ?  iv - 
  rnd-1_family-        347 GTGGAANGTG---GACGGCGGGTGCCGCGCGTCNGTGGCGGANGCCTTGA 393

  scaffold14|si     101271 GAGCTTCGCCTAAGGACCGGGTTTTCTTGGTGTCCTTTTCCGCTTGTTCC 101320
                           i?  i  vi i i? v    v iii     vv   ?vivvi    vi  ?
  rnd-1_family-        394 ANGCCTCCTCCAGNGTCCGGTTCCCCTTGGATTCCNGCAGTGCTTCCTCN 443

  scaffold14|si     101321 C-TTGT-----GCGTTCTTGTTCAATCTCAGACGCCGTGTTA---GGGCG 101361
                            -i  v----- i i  ii i  ---------     i i i---     
  rnd-1_family-        444 CGCTGGAGGGAGTGCTCCCGCTC---------CGCCGCGCTGACGGGGCG 484

  scaffold14|si     101362 ACAAGCGAGGATACTGAGGGACTTTGCG--GCCGACTCGAACGCCGGGAT 101409
                           i  ?        i--   i i iiv  v--       i? ivi   v i 
  rnd-1_family-        485 GCANGCGAGGATG--GAGAGGCCCAGCCCTGCCGACTTNAGGACCGCGGT 532

  scaffold14|si     101410 GCCTTCTCCTGGGTTAGGCTTCATGTCAACAAGTGCC-TTGACTGTTTT- 101457
                              ?i v  i     iii     v?  i  i -  i - i  vi     -
  rnd-1_family-        533 GCCNCCGCCCGGGTTGAACTTCAGNTCGACGA-TGTCGTCGAGCGTTTTC 581

  scaffold14|si     101458 TTCTCGAAGGAACACCCCTTCATCAAACTC-CA----TGTTCCTTTGTGT 101502
                             i      -     ?  vi i  ? ?   -  ----  i     ? i -
  rnd-1_family-        582 TTTTCGAAG-AACACNCCGCCGTCNANCTCGCAGTTNTGCTCCTTNGCG- 629

  scaffold14|si     101503 GCACACCCTGCGCATCCCTTTCATAATGTTTAACCGATGGTCCTCCACAT 101552
                           -- viv     --       i v ? v   viv   ?vvv  ?   i --
  rnd-1_family-        630 --AAGGCCTGC--ATCCCTTCCTTNAGGTTGGCCCGNACCTCNTCCGC-- 673

  scaffold14|si     101553 CCTTCGAGCCCAAAAGGA-GTG-GCCAGATGGGTGGTACTTCACT---CT 101597
                            i   v?   vvvvi i -   -        v    ? i?i v  ---  
  rnd-1_family-        674 CTTTCTNGCCGTCTGGAACGTGAGCCAGATGCGTGGNATNCCCCTTGCCT 723

  scaffold14|si     101598 CTCTCACAATCCCGCACCACCCCATCAGTGCCGCCAGTTTGTA 101640
                            iv    ---      vv v   vv   ?     v ?i i   
  rnd-1_family-        724 CCGTCAC---CCCGCAGAAACCCTGCAGNGCCGCGANCTCGTA 763

Matrix = 20p43g.matrix
Kimura (with divCpGMod) = 34.52
Transitions / transversions = 1.01 (101/100)
Gap_init rate = 0.08 (63 / 749), avg. gap size = 1.38 (87 / 63)


295 33.09 0.71 0.71 scaffold14|size2522936 102209 102348 (2395379) C rnd-5_family-176#Unknown (2560) 806 667 m_b2s001i66 31585

  scaffold14|si     102209 ACGGTGACTTCCCCCCATCTCCATGCGTTTTGCACCGGGAGGATAACCGG 102258
                               i i  viiii   ?ii   ?     ii iv        iiv     
C rnd-5_family-        806 ACGGCGGCTGTTTTCCANTCCCANGCGTTCCGTTCCGGGAGGGCCACCGG 757

  scaffold14|si     102259 ATATGGTTCCCTATACTTCGTGCGATCTCCCACAAACCCAAAGGTTTTGT 102308
                           i i?  ? vv  iv  vi   v vi  ?  v  i  iv i v?ii    i
C rnd-5_family-        756 GTGNGGNTGGCTGAACGCCGTTCTGTCNCCGACGAATGCGATNACTTTGC 707

  scaffold14|si     102309 GGTTGAGATC-ACAGCCTGCTTCGATGTCGAAGAATTTTGC 102348
                           vv v?  v  -i i  ?-  ?  v v         i  i  
C rnd-5_family-        706 CCTGNAGTTCCGCGGCN-GCNTCCAGGTCGAAGAACTTCGC 667

Matrix = 20p43g.matrix
Kimura (with divCpGMod) = 40.07
Transitions / transversions = 1.56 (28/18)
Gap_init rate = 0.01 (2 / 139), avg. gap size = 1.00 (2 / 2)


16 10.36 3.23 0.00 scaffold14|size2522936 103145 103175 (2394552) (TACCA)n#Simple_repeat 1 32 (0) m_b2s252i1 31586

  scaffold14|si     103145 TACCATACCATACCATAACATA-GGTACCATA 103175
                                            v    -vi       
  (TACCA)n#Simp          1 TACCATACCATACCATACCATACCATACCATA 32

Matrix = Unknown
Transitions / transversions = 0.50 (1/2)
Gap_init rate = 0.03 (1 / 30), avg. gap size = 1.00 (1 / 1)


229 22.21 5.33 3.95 scaffold14|size2522936 110053 110127 (2387600) rnd-5_family-616#Unknown 1 76 (0) m_b2s001i67 31587

  scaffold14|si     110053 GAACCAAAAGAATATTGCCAAATGTCAGG-AT-TAGTATGCA--GGAATC 110098
                                i--- i    i       v  v  -  -  i i i  --      
  rnd-5_family-          1 GAACCG---GGATATCGCCAAATTTCTGGTATNTAATGTACATAGGAATC 47

  scaffold14|si     110099 AGTAGAATCACCAACAAATTCCCATTCCT 110127
                           v        i    v v  ii vi     
  rnd-5_family-         48 CGTAGAATCGCCAAAATATCTCGGTTCCT 76

Matrix = 20p43g.matrix
Kimura (with divCpGMod) = 21.41
Transitions / transversions = 1.67 (10/6)
Gap_init rate = 0.08 (6 / 74), avg. gap size = 1.17 (7 / 6)


768 10.43 0.00 0.00 scaffold14|size2522936 111416 111530 (2386197) C rnd-1_family-555#Unknown (0) 185 71 m_b2s001i68 31588

  scaffold14|si     111416 AGGCCAAGTATCTACAGCCAAGAATAGCCTATATTTTAAGTAATTCTATT 111465
                                          i            v ?           ?       
C rnd-1_family-        185 AGGCCAAGTATCTACGGCCAAGAATAGCGTNTATTTTAAGTANTTCTATT 136

  scaffold14|si     111466 TACTTAAAAATATTAACTCAAACACTTCTCTCATCCTACAAAGGAGAAGT 111515
                                        v        i    ii  iv vi              
C rnd-1_family-        135 TACTTAAAAATATAAACTCAAATACTTTCCTTTTGTTACAAAGGAGAAGT 86

  scaffold14|si     111516 ACACAAAGATGGAGA 111530
                                     iv   
C rnd-1_family-         85 ACACAAAGATACAGA 71

Matrix = 20p43g.matrix
Kimura (with divCpGMod) = 10.57
Transitions / transversions = 1.40 (7/5)
Gap_init rate = 0.00 (0 / 114), avg. gap size = 0.0 (0 / 0)


12 13.18 5.71 2.78 scaffold14|size2522936 117131 117165 (2380562) (GTTTC)n#Simple_repeat 1 36 (0) m_b3s252i0 31589

  scaffold14|si     117131 GTTTCGTATCGCATTC-TAT-GTTTCGTTTCATTTCG 117165
                                  v   -v   - v -          i     
  (GTTTC)n#Simp          1 GTTTCGTTTCG-TTTCGTTTCGTTTCGTTTCGTTTCG 36

Matrix = Unknown
Transitions / transversions = 0.33 (1/3)
Gap_init rate = 0.09 (3 / 34), avg. gap size = 1.00 (3 / 3)


274 12.30 4.48 2.94 scaffold14|size2522936 118470 118536 (2379191) C rnd-1_family-91#Unknown (1) 68 1 m_b3s001i0 31590

  scaffold14|si     118470 ATCAAGATTTTT-CAAAGTCTTATTT-TATTGGAA-CCAAGCTCCCTTTT 118516
                                       -    i     v  - i      - ii   -- v    
C rnd-1_family-         68 ATCAAGATTTTTTCAAAATCTTAGTTGTGTTGGAAACTGAGC--CGTTTT 21

  scaffold14|si     118517 CTCCTTCTTCTTCTCCTTCT 118536
                                      i  i     
C rnd-1_family-         20 CTCCTTCTTCTCCTTCTTCT 1

Matrix = 20p43g.matrix
Kimura (with divCpGMod) = 13.72
Transitions / transversions = 3.00 (6/2)
Gap_init rate = 0.08 (5 / 66), avg. gap size = 1.00 (5 / 5)


352 23.80 0.00 9.76 scaffold14|size2522936 118557 118691 (2379036) C rnd-1_family-58#Unknown (3) 663 541 m_b3s001i1 31591

  scaffold14|si     118557 TTCTCCATCTCCTCCAGTGAAACAATTTTTTAACTATTGACAGGCACAGC 118606
                               i v         -   i   v                vivivi  v
C rnd-1_family-        663 TTCTTCTTCTCCTCCA-TGAGACACTTTTTTAACTATTGACTATTTTAGG 615

  scaffold14|si     118607 TAAGAAAGACAGTTGCATATGCCTTGAAGCAGAATTATCTGAAATTAAAT 118656
                             --?v v   v  i v v ? ---------      i   v  v     
C rnd-1_family-        614 TA--NCATACACTTACTTCTNC---------GAATTACCTGTAAATAAAT 576

  scaffold14|si     118657 TATTTTTCTGTTTGGCATACATGCGTAGTCATAAT 118691
                               i iv      iv  i    v       ii  
C rnd-1_family-        575 TATTCTCGTGTTTGAAATGCATGGGTAGTCACGAT 541

Matrix = 20p43g.matrix
Kimura (with divCpGMod) = 26.65
Transitions / transversions = 0.81 (13/16)
Gap_init rate = 0.09 (12 / 134), avg. gap size = 1.00 (12 / 12)

448 19.32 0.00 0.00 scaffold14|size2522936 118574 118661 (2379066) C rnd-1_family-571#Unknown (0) 88 1 m_b3s001i2 31591

  scaffold14|si     118574 TGAAACAATTTTTTAACTATTGACAGGCACAGCTAAGAAAGACAGTTGCA 118623
                              i   i                viii i  v           v  vvi
C rnd-1_family-         88 TGAGACAGTTTTTTAACTATTGACTAATATAGGTAAGAAAGACATTTTAG 39

  scaffold14|si     118624 TATGCCTTGAAGCAGAATTATCTGAAATTAAATTATTT 118661
                                        iv     i   v  v          
C rnd-1_family-         38 TATGCCTTGAAGCGTAATTACCTGTAAATAAATTATTT 1

Matrix = 20p43g.matrix
Kimura (with divCpGMod) = 21.10
Transitions / transversions = 1.12 (9/8)
Gap_init rate = 0.00 (0 / 87), avg. gap size = 0.0 (0 / 0)


17 11.55 3.51 9.26 scaffold14|size2522936 119150 119206 (2378521) (ATGACA)n#Simple_repeat 1 54 (0) m_b3s252i1 31592

  scaffold14|si     119150 ATGACTATGATACTAAT-ACTAAT-ACTAATAATAATGACGACGACAATG 119197
                                v   --  -   -  -   -  -   i i      i i       
  (ATGACA)n#Sim          1 ATGACAATG--AC-AATGAC-AATGAC-AATGACAATGACAATGACAATG 45

  scaffold14|si     119198 ACAATGACA 119206
                                    
  (ATGACA)n#Sim         46 ACAATGACA 54

Matrix = Unknown
Transitions / transversions = 4.00 (4/1)
Gap_init rate = 0.12 (7 / 56), avg. gap size = 1.00 (7 / 7)


27 11.29 0.00 0.00 scaffold14|size2522936 119239 119286 (2378441) (AATGAC)n#Simple_repeat 1 48 (0) c_b3s251i0 31593

  scaffold14|si     119239 AATGAGAATGAGAATGACAGCGATAATGACAATGACAATGACAATGAC 119286
                                v     v       ii  i                        
  (AATGAC)n#Sim          1 AATGACAATGACAATGACAATGACAATGACAATGACAATGACAATGAC 48

Matrix = Unknown
Transitions / transversions = 1.50 (3/2)
Gap_init rate = 0.00 (0 / 47), avg. gap size = 0.0 (0 / 0)


683 24.10 0.00 0.51 scaffold14|size2522936 119538 119733 (2377994) C rnd-1_family-354#Unknown (123) 435 241 m_b3s001i3 31594

  scaffold14|si     119538 AGAGCAGGTAAGTATCCATTAGTGCTGTGGATGATACCCACCAGTCTTTC 119587
                               i?  i     ?v ?v??  ?v v  iv ?  ?  ?     v v vv
C rnd-1_family-        435 AGAGTNGGCAAGTANACNGNNGTNATTTGATTNATNCCNACCAGACGTGA 386

  scaffold14|si     119588 TCTCAAATTGTACAAGTAAAACATACCATTGAAAATAATCCTCATCTCTC 119637
                             v  ii   v   i  i   ? vi v  ii  vi i  i   v      
C rnd-1_family-        385 TCGCAGGTTGAACAGGTGAAANAAGCAATCAAATGTGATTCTCCTCTCTC 336

  scaffold14|si     119638 CATGCTCATCATAGATCATTTTATCCTTCAATCATCAGAATGATGACTGG 119687
                              ?   v  i  ?    ? v i       i  vvvi      ?     ?
C rnd-1_family-        335 CATNCTCCTCGTANATCANTGTGTCCTTCAGTCTGGGGAATGANGACTGN 286

  scaffold14|si     119688 ACTGCTAAGATTCCCCGCTCAGCAAATTGATGCATACATTGCTGCC 119733
                             ?   viv       i   v  ?i    ?i    i - i i    
C rnd-1_family-        285 ACNGCTCGCATTCCCCACTCCGCNGATTGNCGCATGC-TCGTTGCC 241

Matrix = 20p43g.matrix
Kimura (with divCpGMod) = 29.87
Transitions / transversions = 1.04 (24/23)
Gap_init rate = 0.01 (1 / 195), avg. gap size = 1.00 (1 / 1)


566 26.55 3.54 0.00 scaffold14|size2522936 120034 120259 (2377468) C rnd-1_family-336#Unknown (1) 258 25 m_b3s001i4 31595

  scaffold14|si     120034 CCATCCATTGTAC---AACCAT-GTCAAGTGAAGGATGGCAAGCTTCAAT 120079
                                   ?  i --- ?v   -   ?  viv      ? i?vv  v   
C rnd-1_family-        258 CCATCCATNGTGCCCCANACATTGTCNAGGACAGGATGNCGNCGTTGAAT 209

  scaffold14|si     120080 GATTGACTTATACTCCTCCAGTTTTTTTATT-ATGGTACCTTAATCATGA 120128
                           v  i v iv               i iviiv-?   ? v i i   v  i
C rnd-1_family-        208 CATCGCCCGATACTCCTCCAGTTTCTCAGCGGNTGGNAGCCTGATCTTGG 159

  scaffold14|si     120129 CCTATTGTCATTCTTC-ATAATTTAAACAAGAATCCTCCAA--AAAATGA 120175
                             viv  vii i   i- v  ii v?  i  ?       v?--   v  ?
C rnd-1_family-        158 CCAGATGATGTCCTTTGAGAACCTTNACGAGNATCCTCCTNGCAAACTGN 109

  scaffold14|si     120176 AGATATTTAGCTACTGGAGTTATTGTCATCCCAAAAGTCATTTCGTGCAC 120225
                             i  i  v  ?  v    ?i  ?    ??      i   vi vvv v  
C rnd-1_family-        108 AGGTACTTCGCNACAGGAGNCATNGTCANNCCAAAAATCAACTGCAGAAC 59

  scaffold14|si     120226 CATCAATGATTCCCTGGTCCTACTCCATGTTGAA 120259
                                 i  ?i ? v   ? v      i iii  
C rnd-1_family-         58 CATCAACGANCCNCGGGTNCGACTCCACGCCAAA 25

Matrix = 20p43g.matrix
Kimura (with divCpGMod) = 32.02
Transitions / transversions = 1.07 (31/29)
Gap_init rate = 0.02 (5 / 225), avg. gap size = 1.60 (8 / 5)


487 20.17 0.84 0.00 scaffold14|size2522936 120243 120361 (2377366) C rnd-1_family-336#Unknown (134) 125 6 m_b3s001i5 31596

  scaffold14|si     120243 TCCTACTC-CATGTTGAAGATATTTAGCTACTGGAGTTATTGTCATCCCA 120291
                               v  ?-  vii  ?  i  i  v  ?  v    ?i  ?    ??   
C rnd-1_family-        125 TCCTCCTNGCAAACTGNAGGTACTTCGCNACAGGAGNCATNGTCANNCCA 76

  scaffold14|si     120292 AAAGTCAGTTGGTGCACCATCAATGATTCCCTGGTCCTACTCCATGCCAC 120341
                              i   ii  vv v        i  ?i ? v   ? v      i    v
C rnd-1_family-         75 AAAATCAACTGCAGAACCATCAACGANCCNCGGGTNCGACTCCACGCCAA 26

  scaffold14|si     120342 CGCAAGGCCAAGACAAGCAG 120361
                           vi    ?  ?      v   
C rnd-1_family-         25 AACAAGNCCNAGACAATCAG 6

Matrix = 20p43g.matrix
Kimura (with divCpGMod) = 24.38
Transitions / transversions = 1.00 (12/12)
Gap_init rate = 0.01 (1 / 118), avg. gap size = 1.00 (1 / 1)


268 26.55 10.85 0.70 scaffold14|size2522936 121378 121506 (2376221) C rnd-1_family-988#Unknown (48) 852 711 m_b3s001i6 31597

  scaffold14|si     121378 TAGTTGGTCTCACCAGCAAGCACTTC--------CACG--ATCA---CGA 121414
                                  v     v i   -   v  --------  i --    ---i  
C rnd-1_family-        852 TAGTTGGACTCACAAACAA-CACATCGAGTAGATCATGTGATCAACATGA 804

  scaffold14|si     121415 GTGTCGTGACAAGTTTGTTGTGGTTGGCTCAATTCTTTGTGTCCCTTGAA 121464
                               i   iv    vv    vi            i vii   v v   vi
C rnd-1_family-        803 GTGTTGTGGAAAGTGGGTTGGAGTTGGCTCAATTTTGCATGTGCATTGTG 754

  scaffold14|si     121465 TTCCTGAATGGAGGTGGGATAGGTTGTGAAATGG-TTGGAAGT 121506
                               vviv      v   ivvi  v   i    i-     i  
C rnd-1_family-        753 TTCCATGCTGGAGGAGGGGACAGTGGTGGAATGATTTGGAGGT 711

Matrix = 20p43g.matrix
Kimura (with divCpGMod) = 33.02
Transitions / transversions = 0.89 (16/18)
Gap_init rate = 0.04 (5 / 128), avg. gap size = 3.00 (15 / 5)


460 0.00 0.00 0.00 scaffold14|size2522936 123501 123550 (2374177) C genome_10_9079#DNA (11) 1350 1301 m_b3s001i7 31598

  scaffold14|si     123501 TGTTCATATGTTCAAATATCCAGTCCCAGGTGTATAGTTTAGAACTGCTT 123550
                                                                             
C genome_10_907       1350 TGTTCATATGTTCAAATATCCAGTCCCAGGTGTATAGTTTAGAACTGCTT 1301

Matrix = 20p43g.matrix
Kimura (with divCpGMod) = 0.00
Transitions / transversions = 1.00 (0/0)
Gap_init rate = 0.00 (0 / 49), avg. gap size = 0.0 (0 / 0)


260 17.41 10.27 9.52 scaffold14|size2522936 123548 123693 (2374034) rnd-1_family-189#Unknown 5 151 (983) m_b3s001i8 31599

  scaffold14|si     123548 CTTATATAC-GCCCGACAATATCATAAAACGTTTTTATGATGGATTTACC 123596
                                -   -  i  v          i    v  i       v v     
  rnd-1_family-          5 CTTAT-TACCGCTCGTCAATATCATAGAACGATTCTATGATGTAATTACC 53

  scaffold14|si     123597 TTTATTTTCGTTCGCGAATTCACAAATATATCGTAACATATGGTTT---- 123642
                            v   v? -- ?  v  i---------  ?  i  ii   vvi  i----
  rnd-1_family-         54 TATATANT--TNCGAGAG---------ATNTCATAGTATAATATTCATGA 92

  scaffold14|si     123643 -TCGCGAT-GA------AGGTC-TA-ACTTCGCTCGTAATATCAATTATT 123682
                           -       -  ------     -  - v    --        v  v   i
  rnd-1_family-         93 ATCGCGATCGAANTCATAGGTCATACAGTTCG--CGTAATATGAAATATC 140

  scaffold14|si     123683 TAAAGATATTA 123693
                            v         
  rnd-1_family-        141 TTAAGATATTA 151

Matrix = 20p43g.matrix
Kimura (with divCpGMod) = 20.40
Transitions / transversions = 0.77 (10/13)
Gap_init rate = 0.14 (21 / 145), avg. gap size = 1.38 (29 / 21)

5428 14.05 5.38 4.35 scaffold14|size2522936 123580 124695 (2373032) rnd-5_family-1150#Unknown 1 1127 (855) m_b3s001i9 31599

  scaffold14|si     123580 TTTATGATGGATTTACCTTTATT-TTCGTTCGCGAATTCACAAATATATC 123628
                                                  -  i --      iv  i v  ?    
  rnd-5_family-          1 TTTATGATGGATTTACCTTTATTATTTG--CGCGAACACATATATNTATC 48

  scaffold14|si     123629 GTAACATATGGTTTTCGCGATGAAGGTCTAACTTCGCTCGTAATATCAAT 123678
                              vi    v   v      v                        v?   
  rnd-5_family-         49 GTATTATATCGTTATCGCGAAGAAGGTCTAACTTCGCTCGTAATAANAAT 98

  scaffold14|si     123679 TATTTAAAGATATTATACCTTTCTTTTTCATCGACATC--TCCACAAATC 123726
                            ?   ?      vi               i i  iv  --   v      
  rnd-5_family-         99 TNTTTNAAGATAGCATACCTTTCTTTTTCGTTGATTTCCCTCCTCAAATC 148

  scaffold14|si     123727 GCTACTTGGACAAGGTCTAGCAATACTACTAGTACTTAGCTCAAAAAA-A 123775
                            i    i                v          iv            - 
  rnd-5_family-        149 GTTACTCGGACAAGGTCTAGCAAAACTACTAGTATGTAGCTCAAAAAATA 198

  scaffold14|si     123776 TACGTCCAAAAAATTAGAAATAATC-TGTTATTTCTGTATTATTTCTGAG 123824
                           i i           ----  ivv ?-  i  i                  
  rnd-5_family-        199 CATGTCCAAAAAAT----AACCTTNATGCTACTTCTGTATTATTTCTGAG 244

  scaffold14|si     123825 ACTGCCCCCCTCCTACCACCCATCCTATGCTCAGTCCCATGCACATGGAA 123874
                                      v ------------------                   
  rnd-5_family-        245 ACTGCCCCCCTAC------------------CAGTCCCATGCACATGGAA 276

  scaffold14|si     123875 CACATGAGCAAAAAATACTCTACACCACAAAATACATCCTCAATTGATAA 123924
                               ii                      v    i         v i  vv
  rnd-5_family-        277 CACACAAGCAAAAAATACTCTACACCACCAAATGCATCCTCAAATAATTC 326

  scaffold14|si     123925 CACAGCAACTTCCTCCCCGTCATATCCCACCTTGCAACCATCTTCCAAGG 123974
                           ii           i i  v   v--                         
  rnd-5_family-        327 TGCAGCAACTTCCCCTCCCTCAG--CCCACCTTGCAACCATCTTCCAAGG 374

  scaffold14|si     123975 TACATTATTCACATGAATGAATTGATTGCTGTGTTGCTGTGTAACATATT 124024
                              v             ---   -      v v i    i   v      
  rnd-5_family-        375 TACCTTATTCACATGAA---ATT-ATTGCTCTCTCGCTGCGTATCATATT 420

  scaffold14|si     124025 CCTTCCTTTTCCATGATGATGCCATGAGCTTGTGTTCATTTCAAACACAA 124074
                              iii     i  v v    v   v          v             
  rnd-5_family-        421 CCTCTTTTTTCTATTAAGATGACATTAGCTTGTGTTGATTTCAAACACAA 470

  scaffold14|si     124075 GTAAATACTGCACTATGACTATGAAGAAAATGATAGTCGTCATTTACATG 124124
                                  i i     iv              i     i    v       
  rnd-5_family-        471 GTAAATATTACACTACCACTATGAAGAAAATAATAGTTGTCAATTACATG 520

  scaffold14|si     124125 ACAGGTTCATACCGT-ACTTCTTGGTTTCTGTATAGATGCTCTTCAGCTG 124173
                                       -  - i     i   v  i               vv  
  rnd-5_family-        521 ACAGGTTCATAC-GTGATTTCTTAGTTACTATATAGATGCTCTTCATGTG 569

  scaffold14|si     124174 AAG------C---CAAGCCCCATGAAAAGCTGATATCCAACTTCTCCACT 124214
                              ------ ---        vvi      i  i     vv   v     
  rnd-5_family-        570 AAGGCGGTGCAAACAAGCCCCTGAAAAAGCCGACATCCACATTCACCACT 619

  scaffold14|si     124215 TTCAATTGTATACACAATACACACCATAGCACTGACTTTATTGTTGTGGT 124264
                                  v v    --    i       iiv    i v   v    v   
  rnd-5_family-        620 TTCAATTCTCTACA--ATACGCACCATAATCCTGATTGTATGGTTGGGGT 667

  scaffold14|si     124265 GTCAGTTCAAGCCATATGGTTCTTGATCATCTGACAATCAAAATTCACTC 124314
                                v v    i       -                 i ivi  v----
  rnd-5_family-        668 GTCAGATAAAGCTATATGGT-CTTGATCATCTGACAATTAGCGTTA---- 712

  scaffold14|si     124315 CAAGTTCCAATCATACTTTTGCAATCATAAAA-CTACATTGCCTCGAGGG 124363
                           -----------     v  i       v    -   vi  i    v    
  rnd-5_family-        713 -----------CATACATTCGCAATCAAAAAATCTAAGTTACCTCCAGGG 751

  scaffold14|si     124364 GTTACAAAAATTAAACCCACTTTACACAAATTTGTGTATGAACTGCATAT 124413
                           i        ?v              ? v     v          i  iv 
  rnd-5_family-        752 ATTACAAAANATAAACCCACTTTACNCCAATTTTTGTATGAACTACACCT 801

  scaffold14|si     124414 CAGTAGGTGATATTT-----CATT-----------TCATT-------GCT 124440
                            v             -----    -----------   i -------   
  rnd-5_family-        802 CTGTAGGTGATATTTTATTTCATTGCTTAAACTGATCACTATGATAAGCT 851

  scaffold14|si     124441 TAAAC---------TGATCACTGTG------CATTTTTGTTCATG-TTTG 124474
                            v i ---------    vv v  ?------           i  -    
  rnd-5_family-        852 TCAGCCTACAAGTTTGATGCCAGTNGACACCCATTTTTGTTCGTGATTTG 901

  scaffold14|si     124475 AAACAGTTGTAGACGCCGTTGTGTAAGTATATTGTCGCGAATGATTTGTC 124524
                              v        v               i   vi  ii      ? i   
  rnd-5_family-        902 AAAAAGTTGTAGTCGCCGTTGTGTAAGTGTATGATCATGAATGANTCGTC 951

  scaffold14|si     124525 AGTGTCACTGCATGGCCCTTGTTTTCTAATATGCTATAAAATTACAGCCA 124574
                              i      i i              i        v           i 
  rnd-5_family-        952 AGTATCACTGTACGGCCCTTGTTTTCTGATATGCTAGAAAATTACAGCTA 1001

  scaffold14|si     124575 AATTTCTTTCATTACATTGTCTAGTAGCAAGTAGTACTAACATGCTCTAC 124624
                           ?                       i     i    i      v      v
  rnd-5_family-       1002 NATTTCTTTCATTACATTGTCTAGCAGCAAATAGTGCTAACAAGCTCTAG 1051

  scaffold14|si     124625 CTTTTAG----ATATTGTAGTGTCTTATCCACTGATACCTGTCACCTAAA 124670
                           i  i i ----      i                              v 
  rnd-5_family-       1052 TTTCTGGAACTATATTGCAGTGTCTTATCCACTGATACCTGTCACCTATA 1101

  scaffold14|si     124671 ATGTACA-TACATACCTATATTCATA 124695
                                  -  vi   vi       i 
  rnd-5_family-       1102 ATGTACATTAGGTACACATATTCACA 1127

Matrix = 20p43g.matrix
Kimura (with divCpGMod) = 14.63
Transitions / transversions = 1.08 (78/72)
Gap_init rate = 0.06 (65 / 1115), avg. gap size = 1.68 (109 / 65)


664 22.43 6.71 7.40 scaffold14|size2522936 125455 125767 (2371960) rnd-1_family-1386#Unknown 1 311 (41) m_b3s001i10 31600

  scaffold14|si     125455 GTTGGTGACACAACAGGGTAGTTTCACCCTATTAGAGTGAATCTACCCTA 125504
                                         vi     v  v    v   v i  v           
  rnd-1_family-          1 GTTGGTGACACAACTAGGTAGATTAACCCGATTCGGGTTAATCTACCCTA 50

  scaffold14|si     125505 TCGGCAGATGCACGATTGAGTACTGTTCCAATTGGTCAA------TCTTT 125548
                             i i-v   --- v   ------v  iv  i v  ?  ------   i 
  rnd-1_family-         51 TCAGT-TATG---GCTTG------TTTTGAACTTGTNAACCAAGTTCTCT 90

  scaffold14|si     125549 ----AAGCCAA-TAATGCATCGTATAGAACACTATACTGAGAAGGACCAC 125593
                           ----  i    -     ?v    i    i      vii      vviiv 
  rnd-1_family-         91 TACAAAACCAAATAATGNCTCGTGTAGAGCACTATTTCGAGAAGCCTTTC 140

  scaffold14|si     125594 CAGAAGTTTAGTGGTCAAATG-CCA---GTTGCATGATTGACCTTTTATT 125639
                                v v v i   vi    -  i--- v    -----  v vv   --
  rnd-1_family-        141 CAGAATTGTCGCGGTAGAATGACCGAAGGGTGCA-----GAGCAATTA-- 183

  scaffold14|si     125640 CACTGAACCAGCACTA----TGGGGTGGTTCTGTCATGGTT-TTGCTCAC 125684
                             i  vv   -   i ---- v  vi    -- v    ivv-        
  rnd-1_family-        184 CATTGCCCCA-CACCACCCTTCGGTCGGTT--GGCATGAAAATTGCTCAC 230

  scaffold14|si     125685 AATTTTTTTTCTCGCCGAAGTCGTTGGCATCCACCTGGTACAAAATCTAC 125734
                                    iv     i vi       i i  v ?i     v v?     
  rnd-1_family-        231 AATTTTTTTCATCGCCAATATCGTTGGTACCCTCNCGGTACCATNTCTAC 280

  scaffold14|si     125735 GTGTATGTCTA-CGTAAAAAAAGCATCACAACAC 125767
                           --    vi   -          -           
  rnd-1_family-        281 --GTATTCCTACCGTAAAAAAA-CATCACAACAC 311

Matrix = 20p43g.matrix
Kimura (with divCpGMod) = 24.87
Transitions / transversions = 0.76 (28/37)
Gap_init rate = 0.10 (31 / 312), avg. gap size = 1.42 (44 / 31)


4760 4.52 0.35 0.17 scaffold14|size2522936 125749 126324 (2371403) C rnd-1_family-564#Unknown (0) 628 52 m_b3s001i11 31601

  scaffold14|si     125749 AAAAAAAGCATCACAACACTGACACCATGCCACCGAATCGGAAGACTCTC 125798
                                  i                       i     i            
C rnd-1_family-        628 AAAAAAAACATCACAACACTGACACCATGCCGCCGAACCGGAAGACTCTC 579

  scaffold14|si     125799 GGCGTCGACGCGAAGTGCTCCGTTCTGCTGAGCTACCTCCGTCCCAGTGC 125848
                                                  i  ?                    i  
C rnd-1_family-        578 GGCGTCGACGCGAAGTGCTCCGTCCTNCTGAGCTACCTCCGTCCCAGCGC 529

  scaffold14|si     125849 ATCAATTGACCAGCGCTTTCCCAACAAGGTTGCGGGACAGCGGCTGTGTG 125898
                                                         ?           ?       
C rnd-1_family-        528 ATCAATTGACCAGCGCTTTCCCAACAAGGTNGCGGGACAGCGNCTGTGTG 479

  scaffold14|si     125899 ATTTGGTTGCCGTTCGCATGGGAGAGGTGACGCAAAACGGCAACAAGTTC 125948
                             i                   ?          i                
C rnd-1_family-        478 ATCTGGTTGCCGTTCGCATGGGNGAGGTGACGCGAAACGGCAACAAGTTC 429

  scaffold14|si     125949 CTTGCT-TGCTTTTTCAAGTCCGAATCGTTCCCGGACGTGGAACTTTACG 125997
                                 -                                   i       
C rnd-1_family-        428 CTTGCTGTGCTTTTTCAAGTCCGAATCGTTCCCGGACGTGGAGCTTTACG 379

  scaffold14|si     125998 CTGCAAAGCGTTACGTCAAGGTTGTTGAGGAGGGCCCGTCCGATTTGTTC 126047
                                     ?           i                           
C rnd-1_family-        378 CTGCAAAGCGNTACGTCAAGGTCGTTGAGGAGGGCCCGTCCGATTTGTTC 329

  scaffold14|si     126048 TTTGACGTTGCTCCTCCTTCTCCTGAAACTCCCCAAGGAGAAGTCGCCAC 126097
                                  i   ?             v                        
C rnd-1_family-        328 TTTGACGCTGCNCCTCCTTCTCCTGCAACTCCCCAAGGAGAAGTCGCCAC 279

  scaffold14|si     126098 GGAGGAGAACGAAGGCACAGAGTTCGACTTTCGACGAACTGGGGATGCGG 126147
                                             v                           ?   
C rnd-1_family-        278 GGAGGAGAACGAAGGCACTGAGTTCGACTTTCGACGAACTGGGGATNCGG 229

  scaffold14|si     126148 CCGAAGACATCAGAACTGTCTTGGCCCAGGGGCTTGCTGTCGATGATGAC 126197
                                                             i           i   
C rnd-1_family-        228 CCGAAGACATCAGAACTGTCTTGGCCCAGGGGCTCGCTGTCGATGACGAC 179

  scaffold14|si     126198 AATGCCCCG-CCCCTGAAAATGTGCCAGACACAACTCAGACACCAAGAGA 126246
                           ii  ?v   -    i  i  i     ?i           -          
C rnd-1_family-        178 GGTGNGCCGGCCCCCGAGAACGTGCCNAACACAACTCAG-CACCAAGAGA 130

  scaffold14|si     126247 TGTGTCTTCTGGCCTCTTTGAAGGCCAGCGCTTTTCCTGGAATGGTGTTT 126296
                           i ?                                ?    i      ?  
C rnd-1_family-        129 CGNGTCTTCTGGCCTCTTTGAAGGCCAGCGCTTTTNCTGGGATGGTGNTT 80

  scaffold14|si     126297 GTCAGCGCAAGCTGATGACCAACCAGAA 126324
                            i           ? i          i 
C rnd-1_family-         79 GCCAGCGCAAGCTNACGACCAACCAGGA 52

Matrix = 20p43g.matrix
Kimura (with divCpGMod) = 2.94
Transitions / transversions = 7.67 (23/3)
Gap_init rate = 0.01 (3 / 575), avg. gap size = 1.00 (3 / 3)


3499 3.80 0.24 0.00 scaffold14|size2522936 126090 126510 (2371217) rnd-1_family-506#DNA/PiggyBac 1 422 (203) m_b3s001i12 31602

  scaffold14|si     126090 GTCGCCACGGAGGAGAACGAAGGCACAGAGTTCGACTTTCGACGAACTGG 126139
                                                     ?                       
  rnd-1_family-          1 GTCGCCACGGAGGAGAACGAAGGCACNGAGTTCGACTTTCGACGAACTGG 50

  scaffold14|si     126140 GGATGCGGCCGAAGACATCAGAACTGTCTTGGCCCAGGGGCTTGCTGTCG 126189
                                                                     i v     
  rnd-1_family-         51 GGATGCGGCCGAAGACATCAGAACTGTCTTGGCCCAGGGGCTCGATGTCG 100

  scaffold14|si     126190 ATGATGACAATGCCCCG-CCCCTGAAAATGTGCCAGACACAACTCAGACA 126238
                            i  i       ?v   -    i  i  i     v            ?  
  rnd-1_family-        101 ACGACGACAATGNGCCGGCCCCCGAGAACGTGCCCGACACAACTCAGNCA 150

  scaffold14|si     126239 CCAAGAGATGTGTCTTCTGGCCTCTTTGAAGGCCAGCGCTTTTCCTGGAA 126288
                                     v                                ?      
  rnd-1_family-        151 CCAAGAGATGAGTCTTCTGGCCTCTTTGAAGGCCAGCGCTTTTNCTGGAA 200

  scaffold14|si     126289 TGGTGTTTGTCAGCGCAAGCTGATGACCAACCAGAAGCTTCCACCAGGTT 126338
                                                  i                  i       
  rnd-1_family-        201 TGGTGTTTGTCAGCGCAAGCTGACGACCAACCAGAAGCTTCCGCCAGGTT 250

  scaffold14|si     126339 TCAACAACTGGAGACCTGGCTCCAAGACTTCCTTCGAGTTCTTCCTCCAG 126388
                                                ?           ?                
  rnd-1_family-        251 TCAACAACTGGAGACCTGGCTNCAAGACTTCCTNCGAGTTCTTCCTCCAG 300

  scaffold14|si     126389 CTATTCCCCGTCGAATGGCTCAAGACTTGTGTTGTCGAGAACACAAGCGA 126438
                                    i                                        
  rnd-1_family-        301 CTATTCCCCATCGAATGGCTCAAGACTTGTGTTGTCGAGAACACAAGCGA 350

  scaffold14|si     126439 CTCTCTCCGTGCCGCCGGTCTTCAACCCACCAGTTTTGGCGAGATGTGCC 126488
                                                      ?  v     ?  ?       v  
  rnd-1_family-        351 CTCTCTCCGTGCCGCCGGTCTTCAACCNACAAGTTTNGGNGAGATGTTCC 400

  scaffold14|si     126489 GCTTTCTTGGGTTGTGGCTCCT 126510
                               i              ?  
  rnd-1_family-        401 GCTTCCTTGGGTTGTGGCTNCT 422

Matrix = 20p43g.matrix
Kimura (with divCpGMod) = 2.40
Transitions / transversions = 1.67 (10/6)
Gap_init rate = 0.00 (1 / 420), avg. gap size = 1.00 (1 / 1)


1023 18.18 1.35 0.90 scaffold14|size2522936 126838 127059 (2370668) C rnd-1_family-783#Unknown (2) 867 645 m_b3s001i13 31603

  scaffold14|si     126838 CATCCCTTTGGGAATGAGTATCACACAATCTGCTGCGGAGATAGTGGGAT 126887
                                i        i     i     ?        i  v  v?v?  ?  
C rnd-1_family-        867 CATCCTTTTGGGAACGAGTACCACACNATCTGCTGTGGTGAGNCNGGNAT 818

  scaffold14|si     126888 ATTGTTTGACATGGAGATTGTGGAGGGTAAGGATCGACCGCGTGAGATTG 126937
                           ?i        v ?   ? v  ?     ?     i  v     ?   v   
C rnd-1_family-        817 NCTGTTTGACTTNGAGNTGGTNGAGGGNAAGGACCGCCCGCGNGAGCTTG 768

  scaffold14|si     126938 GAGAACCGGAGTTTAG-CGAACATGGGAACACTGGTGGCTTGCTCCTTAG 126986
                               i ivii   i  -  i  --  ?  v     ?  ?     v  iv 
C rnd-1_family-        767 GAGAGCTTAGGTTCAGTCGGAC--GGNAAGACTGGNGGNTTGCTGCTCCG 720

  scaffold14|si     126987 GTTAACAAAGTCAATCCACAACTCTGCGAGGTACGTGGT--TCTGGACTC 127034
                           v  i  i               vv   vv    i  v  -- i    i  
C rnd-1_family-        719 CTTGACGAAGTCAATCCACAACAGTGCTCGGTATGTTGTGCTTTGGATTC 670

  scaffold14|si     127035 TGGCTTTTGTGTGTTGGCTGCTCTG 127059
                                 i     vi  i     i  
C rnd-1_family-        669 TGGCTTCTGTGTCCTGACTGCTTTG 645

Matrix = 20p43g.matrix
Kimura (with divCpGMod) = 21.35
Transitions / transversions = 1.22 (22/18)
Gap_init rate = 0.02 (4 / 221), avg. gap size = 1.25 (5 / 4)


2335 20.50 3.55 3.70 scaffold14|size2522936 127405 128108 (2369619) C rnd-1_family-783#Unknown (166) 703 1 m_b3s001i14 31604

  scaffold14|si     127405 CACAACAATCTTCGGCATGCAGTGCCTAGTATTGAGGAGACGTGGGTGAC 127454
                                  i vi    i   iv    i v v   vv  --- v vv   v 
C rnd-1_family-        703 CACAACAGTGCTCGGTATGTTGTGCTTTGGATTCTGG---CTTCTGTGTC 657

  scaffold14|si     127455 AACTCGCTGGGCTTTGAGGTG---TTTTCAGTTCTTGTTTGCAGTGACGG 127501
                           --  vi   --        v ---i  v     ii v  v     ?    
C rnd-1_family-        656 --CTGACTG--CTTTGAGGAGAGTCTTGCAGTTTCTTTTGGCAGTNACGG 611

  scaffold14|si     127502 AGGTAAATATGTACCTC-GCCTTCGATTCTTTGTGTGGGATGGCAACGAG 127550
                                  i         - i? ?v i ?   i           ?     -
C rnd-1_family-        610 AGGTAAACATGTACCTCTGTNTNAGGTNCTTCGTGTGGGATGGNAACGA- 562

  scaffold14|si     127551 AAAATGACTTTGTTGGAGTTTAGGAGGATGTTTGCATGGGAGATGATTAA 127600
                                    i                  v   ?        ??       
C rnd-1_family-        561 AAAATGACTCTGTTGGAGTTTAGGAGGAAGTTNGCATGGGANNTGATTAA 512

  scaffold14|si     127601 CAATCGAGAGCTGGTGG--AAGCAGAGGAGACAGCCAGGCGCAGTAAGAG 127648
                                vv   v v    --   --      v v?iv   v v  i     
C rnd-1_family-        511 CAATCCTGAGATTGTGGTTAAG--GAGGAGCCTNTGAGGAGGAGCAAGAG 464

  scaffold14|si     127649 GTGCAGGAATGTCGCTACGGAGCATTCTATGCAGACGGCGCCCAAGCATG 127698
                            i  ?  i    ? i?v ?  v   v ?   iv      i  iv      
C rnd-1_family-        463 GCGCNGGGATGTNGTNTCNGATCATGCNATGTTGACGGCACCTCAGCATG 414

  scaffold14|si     127699 CCAGGCAGTGGACCGGGACGAAGTGGATGCGTGG-AGCAAAAAAGGCATA 127747
                            ? iii?v   i?   ?          v? v  v-        -      
C rnd-1_family-        413 CNAAATNTTGGGNCGGNACGAAGTGGAANCTTGCCAGCAAAAA-GGCATA 365

  scaffold14|si     127748 CCAACAATACACTTGTTCTGGTGAGAGATGCACCACCAAAATTCGCACAT 127797
                                 i     v       v vvvv ?      v             ? 
C rnd-1_family-        364 CCAACAGTACACATGTTCTGTTCCTCGNTGCACCTCCAAAATTCGCACNT 315

  scaffold14|si     127798 ACTGTGCATGTAACCCC---AACTTGTGGCTGTGTCAGTACCATTGGCAG 127844
                                  ?         ---              ivvv ii       iv
C rnd-1_family-        314 ACTGTGCNTGTAACCCCTCCAACTTGTGGCTGTGCGCTTGTCATTGGCGT 265

  scaffold14|si     127845 GAGCATTATGCAAAGGTGTTGTTGGATGAATA-GTTT-GGTAGGGTTAAA 127892
                            ?   i v    i  i    ivi   ---  i-    -  iii  v  iv
C rnd-1_family-        264 GNGCACTTTGCAGAGATGTTAACGGA---ATGTGTTTAGGCGAGGGTAGT 218

  scaffold14|si     127893 TTA--CTCTTT-CAATT--TTTAC--GTAACATCCTTGGTTTTCTACATA 127935
                             v--      -  ?  -- i  i--  i -----   i v i   --  
C rnd-1_family-        217 TTCACCTCTTTTCANTTGGTCTATTTGTGA-----TTGATATCCTA--TA 175

  scaffold14|si     127936 GTATAACTGGTTAAACCATTTAAGTAACCATAGG-TCATTTATACATCGT 127984
                             v v   i v i   i i    -i  v      -      v     ?  
C rnd-1_family-        174 GTTTTACTAGGTGAACTACTTAA-CAAACATAGGGTCATTTTTACATNGT 126

  scaffold14|si     127985 TGAATAGATCTCGACGAGCTCTAAAAAAGTGCCTAGATAGGTTTTAAATA 128034
                                   v   i vi  v    v  v i      iv        i   -
C rnd-1_family-        125 TGAATAGAGCTCAAAAAGATCTACAACAATGCCTAACTAGGTTTTGAAT- 77

  scaffold14|si     128035 ATAGTTGCGAGAAA---TATGT--GAAAAAAGTGTCTAAAGATAGGGTAG 128079
                           v   -- vii    ---i    -- iiv    - i i     i       
C rnd-1_family-         76 CTAG--GAAGGAAACTTCATGTACGGGCAAAG-GCCCAAAGACAGGGTAG 30

  scaffold14|si     128080 ATTCACCTTTTTATGTGTGTCATGAACCG 128108
                            v vv      vi ii      i i    
C rnd-1_family-         29 AATACCCTTTTGGTACGTGTCACGGACCG 1

Matrix = 20p43g.matrix
Kimura (with divCpGMod) = 23.59
Transitions / transversions = 0.99 (69/70)
Gap_init rate = 0.06 (40 / 703), avg. gap size = 1.27 (51 / 40)


1052 13.53 0.44 11.33 scaffold14|size2522936 128940 129164 (2368563) rnd-1_family-1285#Unknown 1 203 (29) m_b3s001i15 31605

  scaffold14|si     128940 TAATTGGTTTTTAGTTTAATACAAGTTTGGA-TCACATGTACAATCATTC 128988
                             v  v                     v   -      i   v    -i 
  rnd-1_family-          1 TATTTTGTTTTTAGTTTAATACAAGTTAGGATTCACATATACCATCA-CC 49

  scaffold14|si     128989 ACTACTACAGTTAATCATCTTTCACTTCATTATCATTGTTTTCCTCCTCC 129038
                           i      i i      i  i   ?      i           i   ?   
  rnd-1_family-         50 GCTACTATAATTAATCGTCCTTCNCTTCATCATCATTGTTTTTCTCNTCC 99

  scaffold14|si     129039 ACGTTCTCAGCATTCATTGTTGGTACACTAGGGAATTGCCTCGCCCCAGC 129088
                             i     ?                    v vv  vi       i     
  rnd-1_family-        100 ACATTCTCNGCATTCATTGTTGGTACACTCGCTAAACGCCTCGCTCCAGC 149

  scaffold14|si     129089 ACCCATCGCGCCAGTCCCCATAATCATCATCATCAACATCTGCATGTTCT 129138
                                          ---------------------- i      ?    
  rnd-1_family-        150 ACCCATCGCGCCAGT----------------------ACCTGCATNTTCT 177

  scaffold14|si     129139 GTGTTTGTTGCTGCATGCGTCGATCC 129164
                             vv            vi v  v   
  rnd-1_family-        178 GTTGTTGTTGCTGCATTTGGCGTTCC 203

Matrix = 20p43g.matrix
Kimura (with divCpGMod) = 13.43
Transitions / transversions = 1.08 (14/13)
Gap_init rate = 0.11 (24 / 224), avg. gap size = 1.00 (24 / 24)

294 15.76 22.12 2.42 scaffold14|size2522936 129105 129208 (2368519) rnd-1_family-409#Unknown 595 718 (2) m_b3s001i16 31605

  scaffold14|si     129105 CCCATAATCATCATCATCAACATCTGCATG--TTCTGTGTTTGTTGCTGC 129152
                                v  v v        vvi       v--   i  ---         
  rnd-1_family-        595 CCCATCATAAACATCATCATGGTCTGCATCATTTCCGT---TGTTGCTGC 641

  scaffold14|si     129153 AT--------------------GCGTCGATCCTCCATTTTCTCTCTCTCG 129182
                             --------------------?  i v         i i   i     i
  rnd-1_family-        642 ATCTGNCGTTCCAAACGNCTTCNCGCCTATCCTCCATCTCCTCCCTCTCA 691

  scaffold14|si     129183 CGCCTCGCT-TCCTCTCTCTCACGTCT 129208
                                i   -           i     
  rnd-1_family-        692 CGCCTTGCTCTCCTCTCTCTCGCGTCT 718

Matrix = 20p43g.matrix
Kimura (with divCpGMod) = 15.81
Transitions / transversions = 1.29 (9/7)
Gap_init rate = 0.06 (6 / 103), avg. gap size = 4.33 (26 / 6)


822 5.60 0.50 2.53 scaffold14|size2522936 129211 129613 (2368114) rnd-5_family-384#Unknown 1 395 (7) m_b3s001i17 31606

  scaffold14|si     129211 CCTCTTCTCTTTCCTGCCTGCGCCGCTCTTCCGCCTCATCCCACTCCATC 129260
                                  v v         i                 i            
  rnd-5_family-          1 CCTCTTCGCGTTCCTGCCTACGCCGCTCTTCCGCCTCGTCCCACTCCATC 50

  scaffold14|si     129261 TTCCTCATCAACATGAACTGTTGTATGTAGTCACTCTTCCCATCAGCAAT 129310
                                     ?      i  ?    v  v   i   i ?  i    -???
  rnd-5_family-         51 TTCCTCATCANCATGAATTGNTGTAGGTTGTCGCTCCTNCCGTCAG-NNN 99

  scaffold14|si     129311 CGATGATGCTATCTTCTCGATAGACTTGTCACCGAGCTACGTTCGCGATT 129360
                           ??????????????????????????????????????????????????
  rnd-5_family-        100 NNNNNNNNNNNNNNNNNNNNNNNNNNNNNNNNNNNNNNNNNNNNNNNNNN 149

  scaffold14|si     129361 AGTTGAGTTTTTGGTTTTATTGGTCTTACCTGTCCTCCTAGACTTC--GA 129408
                           ????????????????????????????????????????? i i -- ?
  rnd-5_family-        150 NNNNNNNNNNNNNNNNNNNNNNNNNNNNNNNNNNNNNNNNNATTCCTAGN 199

  scaffold14|si     129409 TTTCCTTCTTGACTCAAAGTCTACGGGCGTAGTGCTCTGCCTTGCACTGT 129458
                                                  v ---??????????????????????
  rnd-5_family-        200 TTTCCTTCTTGACTCAAAGTCTAAG---NNNNNNNNNNNNNNNNNNNNNN 246

  scaffold14|si     129459 CTACAGACACAGAGGTGGTGGCTCGTCTGGCAGTCTGTGTTGCTTGTGCA 129508
                           ??????????????????????????????????????????????????
  rnd-5_family-        247 NNNNNNNNNNNNNNNNNNNNNNNNNNNNNNNNNNNNNNNNNNNNNNNNNN 296

  scaffold14|si     129509 ACCTCCTCGATGTTAAACTCATCGTTGGACTCATTCACAGTGTTTTCATC 129558
                           ?????????????????????????????????????? v       v  
  rnd-5_family-        297 NNNNNNNNNNNNNNNNNNNNNNNNNNNNNNNNNNNNNNATTGTTTTCCTC 346

  scaffold14|si     129559 AGGAGCAGCTGCGTTGGCAATGGCGTTGGCGTTTGTATCGACGGCGTTGG 129608
                                             i       i  i ---  --- i   i    i
  rnd-5_family-        347 AGGAGCAGCTGCGTTGGCGATGGCGTCGGTG---GT---GGCGGTGTTGA 390

  scaffold14|si     129609 CGTTG 129613
                             v  
  rnd-5_family-        391 CGGTG 395

Matrix = 20p43g.matrix
Kimura (with divCpGMod) = 10.15
Transitions / transversions = 1.75 (14/8)
Gap_init rate = 0.03 (11 / 402), avg. gap size = 1.09 (12 / 11)


2350 19.84 2.96 2.55 scaffold14|size2522936 129592 130098 (2367629) C rnd-1_family-558#Unknown (1) 510 2 m_b3s001i18 31607

  scaffold14|si     129592 TGTATCGACGGCGTTGGCGTTGCCATCGGTGTAATCAGCCACATTCATTG 129641
                             ?   ii      i ?       ?    i ?    vii     i   v 
C rnd-1_family-        510 TGNATCAGCGGCGTCGNCGTTGCCNTCGGCGNAATCCATCACATCCATGG 461

  scaffold14|si     129642 GTGGCAACACAGGCACCGGTGGAGGTTGAGAGAACGACGTGGCAACGTCG 129691
                                   iiv    v      v     v       ?   v  i  v vi
C rnd-1_family-        460 GTGGCAACGTCGGCAGCGGTGGTGGTTGCGAGAACGNCGTCGCGACCTGA 411

  scaffold14|si     129692 TTCGGC---------------GGTACCTCCTCTTCTTTCTCCTCCTTAGA 129726
                            v    ---------------     ?? i       i        ii  
C rnd-1_family-        410 TGCGGCTGCACTTCCGTGGCAGGTACNNCTTCTTCTTCCTCCTCCTCGGA 361

  scaffold14|si     129727 CGATTCAGGTTGCTTGTACTCACCATCCTTGTCTTCATCTTCATCTTCAG 129776
                                 vvvi              ------      vvv   ------- 
C rnd-1_family-        360 CGATTCTTCCTGCTTGTACTCACC------GTCTTCCGATTC-------G 324

  scaffold14|si     129777 ACGATGGTGAAGATGACGGGTTCAACTCATCTTCAGACGACCCACCAAGA 129826
                               ? ii  v  i  i  i    v      ?  ?      v ?  i  i
C rnd-1_family-        323 ACGANGACGACGACGATGGATTCATCTCATCNTCNGACGACGCNCCGAGG 274

  scaffold14|si     129827 ATTCCTGCCGAAGTCCTGTCGAGAATTTTCCTCTCAATTCCAATGCACTT 129876
                                ? v?  v   i    ?     ii   ?      ii i     ?iv
C rnd-1_family-        273 ATTCCNGANGACGTCTTGTCNAGAATCCTCCNCTCAATCTCGATGCANCG 224

  scaffold14|si     129877 GTTGATGCGATCCTTCGCATCAGCGCCCATCCTCCCCATTGGTTTCTTCA 129926
                                          v     v  v   i    v  ?i v          
C rnd-1_family-        223 GTTGATGCGATCCTTGGCATCCGCCCCCGTCCTACCNGTGGGTTTCTTCA 174

  scaffold14|si     129927 TATTATTACAGAGTTTTCTCACCCAATTCTTCTTCAAATCGTCCTCGGAG 129976
                            i  i  i  v ii  i  ?     i          ii  i        ?
C rnd-1_family-        173 TGTTGTTGCACAACTTCCTNACCCAGTTCTTCTTCAGGTCATCCTCGGAN 124

  scaffold14|si     129977 CGGAGATTCACCTCACCAGACTCTTCCTTGTAGAGGAGCGCGACCTGGCG 130026
                             v i    v    i  ?              ?iv          v    
C rnd-1_family-        123 CGCAAATTCTCCTCGCCNGACTCTTCCTTGTANGCGAGCGCGACCAGGCG 74

  scaffold14|si     130027 CCAACCTTCATTGCCATTGGGCGAAATGCGTTCAATGATATAGATGAGAA 130076
                              ?     i?i   i  i  ?iii  v vi  i i   ivi        
C rnd-1_family-         73 CCANCCTTCGNCGCCGTTAGGNAGGATCCTCTCGACGATGGGGATGAGAA 24

  scaffold14|si     130077 TAGCATTCTGATAGTTGGGGAC 130098
                           ii?ii     i        i  
C rnd-1_family-         23 CGNTGTTCTGGTAGTTGGGAAC 2

Matrix = 20p43g.matrix
Kimura (with divCpGMod) = 20.01
Transitions / transversions = 1.80 (63/35)
Gap_init rate = 0.03 (14 / 506), avg. gap size = 2.00 (28 / 14)


2816 7.54 0.00 0.84 scaffold14|size2522936 130113 130473 (2367254) C genome_10_9079#DNA (1003) 358 1 m_b3s001i19 31608

  scaffold14|si     130113 CGCCGCGACGAGGAGCAGGGCACACATCAGAATCATTGTTGTCACTCATG 130162
                                 i          v   v i    i     i i  i   i      
C genome_10_907        358 CGCCGCAACGAGGAGCACGGCCCGCATCGGAATCGTCGTCGTCGCTCATG 309

  scaffold14|si     130163 ATCTTTGTGAGAATTCGGGTTGACACGAGGTGACAAGCCCCTCCACATGC 130212
                             v                v                             v
C genome_10_907        308 ATGTTTGTGAGAATTCGGGGTGACACGAGGTGACAAGCCCCTCCACATGA 259

  scaffold14|si     130213 ATCGCGAGGAATAATAACCTAATTCGTGTGCATCCACAGGCTTCCACGTG 130262
                                                v              ii            
C genome_10_907        258 ATCGCGAGGAATAATAACCTATTTCGTGTGCATCCATGGGCTTCCACGTG 209

  scaffold14|si     130263 GTATTTTTTTGTTTCAGATTGTTCCAGACAACGATTTTCTAAACTAGACA 130312
                                                        i  i      i          
C genome_10_907        208 GTATTTTTTTGTTTCAGATTGTTCCAGACGACAATTTTCCAAACTAGACA 159

  scaffold14|si     130313 AAAAGGGGGGGTGTCCGGACACCCCCCTCTTTTTTCTAGTTTGGAACAGC 130362
                                                               i          i  
C genome_10_907        158 AAAAGGGGGGGTGTCCGGACACCCCCCTCTTTTTTCCAGTTTGGAACGGC 109

  scaffold14|si     130363 ATCTGAGAGGATCTGGGGAAAAAAGGGGGTAGGGCAGCCGGTCTAGAACA 130412
                                   v        i     i      -  v   vv     i  -- 
C genome_10_907        108 ATCTGAGACGATCTGGGAAAAAAGGGGGGT-GGTCAGGAGGTCTGGA--A 62

  scaffold14|si     130413 CACATCTGGACGATCCAGAAATCTGAATAAATGAACATCTGAACACCTGG 130462
                                                                             
C genome_10_907         61 CACATCTGGACGATCCAGAAATCTGAATAAATGAACATCTGAACACCTGG 12

  scaffold14|si     130463 AACGATTAAGG 130473
                                      
C genome_10_907         11 AACGATTAAGG 1

Matrix = 20p43g.matrix
Kimura (with divCpGMod) = 5.75
Transitions / transversions = 1.70 (17/10)
Gap_init rate = 0.01 (3 / 360), avg. gap size = 1.00 (3 / 3)


364 8.33 0.00 0.00 scaffold14|size2522936 130435 130482 (2367245) genome_1_5806#DNA 737 784 (0) m_b3s001i20 31609

  scaffold14|si     130435 CTGAATAAATGAACATCTGAACACCTGGAACGATTAAGGTAGTCACCC 130482
                              i   vv   i                                   
  genome_1_5806        737 CTGGATATTTGAGCATCTGAACACCTGGAACGATTAAGGTAGTCACCC 784

Matrix = 20p43g.matrix
Kimura (with divCpGMod) = 8.85
Transitions / transversions = 1.00 (2/2)
Gap_init rate = 0.00 (0 / 47), avg. gap size = 0.0 (0 / 0)


777 12.70 3.17 0.00 scaffold14|size2522936 130634 130759 (2366968) rnd-1_family-451#Unknown 1 130 (579) m_b3s001i21 31610

  scaffold14|si     130634 TACAGCTGGACACC--ACCTGAGCAACATACAGTAGGTACGCTACAAATT 130681
                                   ?i    --      i i                v   ?    
  rnd-1_family-          1 TACAGCTGNGCACCGGACCTGAACGACATACAGTAGGTACGGTACNAATT 50

  scaffold14|si     130682 CTACGTGAACCCGTAATACGCGCCCTGTAAATATCCAAACGGACCCATTG 130731
                                i        v i      v        i               vv
  rnd-1_family-         51 CTACGCGAACCCGTCACACGCGCACTGTAAATGTCCAAACGGACCCATGT 100

  scaffold14|si     130732 CTTATTTTTTTTTC--TCGAACTAGGAATG 130759
                              i   v      --       vv   i 
  rnd-1_family-        101 CTTGTTTATTTTTCTGTCGAACTTCGAACG 130

Matrix = 20p43g.matrix
Kimura (with divCpGMod) = 11.58
Transitions / transversions = 1.00 (8/8)
Gap_init rate = 0.02 (2 / 125), avg. gap size = 2.00 (4 / 2)


987 12.38 0.00 9.20 scaffold14|size2522936 131796 131973 (2365754) C rnd-1_family-573#Unknown (16) 199 37 m_b3s001i22 31611

  scaffold14|si     131796 GTTTATTATGTGAGTTAGTATAGGACAGAGCCCGAGTTGTAATGGGGCCG 131845
                               ?  -i i        i i  i v    v                  
C rnd-1_family-        199 GTTTNTT-CGCGAGTTAGTGTGGGGCCGAGCGCGAGTTGTAATGGGGCCG 151

  scaffold14|si     131846 AACGTTGCCTCAAGGGTTCAAAAAATGTGTGATGTTGGTCAGTTTATTAC 131895
                                             -    i   i                    --
C rnd-1_family-        150 AACGTTGCCTCAAGGGTT-AAAAGATGCGTGATGTTGGTCAGTTTATT-- 104

  scaffold14|si     131896 GCAAGTTAGTATGGGGCCAAGCACAAGTTGTAATGGGGCCGGACGTTGCC 131945
                           -----------  v  ? i   i i      i         i        
C rnd-1_family-        103 -----------TGCGGNCGAGCGCGAGTTGTGATGGGGCCGAACGTTGCC 65

  scaffold14|si     131946 TCAAGAGTTTAAAAGATGCGGGACATTG 131973
                             i  i   i      ?   v   i   
C rnd-1_family-         64 TCGAGGGTTCAAAAGANGCGTGACGTTG 37

Matrix = 20p43g.matrix
Kimura (with divCpGMod) = 8.53
Transitions / transversions = 4.00 (16/4)
Gap_init rate = 0.08 (15 / 177), avg. gap size = 1.00 (15 / 15)


2611 13.81 0.77 0.00 scaffold14|size2522936 131819 132209 (2365518) rnd-1_family-404#Unknown 362 755 (0) m_b3s001i23 31612

  scaffold14|si     131819 GACAGAGCCCGAGTTGTAATGGGGCCGAACGTTGCCTCAAGGGTTCAAAA 131868
                            i v    v       ii   i    i           i    v v    
  rnd-1_family-        362 GGCCGAGCGCGAGTTGCGATGAGGCCAAACGTTGCCTCGAGGGATGAAAA 411

  scaffold14|si     131869 AATGTGTGATGTTGGTCAGTTTATTACGCA---AGTTAGTATGGGGCCAA 131915
                           i v i                    vi vi---             ? i 
  rnd-1_family-        412 GAAGCGTGATGTTGGTCAGTTTATTTTGGGNGGAGTTAGTATGGGGNCGA 461

  scaffold14|si     131916 GCACAAGTTGTAATGGGGCCGGACGTTGCCTCAAGAGTTTAAAAGATGCG 131965
                             i i      ii        i        i    i   i          
  rnd-1_family-        462 GCGCGAGTTGTGGTGGGGCCGAACGTTGCCCCAAGGGTTCAAAAGATGCG 511

  scaffold14|si     131966 GGACATTGTAATGCGTCCATATGATGTTTTAGGCAACGTGGAGCCCCAGT 132015
                                i  ii        i  i       vi          i  v     
  rnd-1_family-        512 GGACACTGCGATGCGTCCGTACGATGTTTAGGGCAACGTGGGGCACCAGT 561

  scaffold14|si     132016 AGTTTTGACGATATTGCGATTCCAGCCAATATCATTTTTGTTCGACATGG 132065
                                i iv     i        i                          
  rnd-1_family-        562 AGTTTCGGAGATATCGCGATTCCGGCCAATATCATTTTTGTTCGACATGG 611

  scaffold14|si     132066 TTTTGTCTTGATGTGGTGTGTGAGTGTCGTGTGGACTGTCAGACGGCTGA 132115
                             v          i vi       i          i  ? i ?       
  rnd-1_family-        612 TTGTGTCTTGATGCGTCGTGTGAGCGTCGTGTGGATTGNCGGNCGGCTGA 661

  scaffold14|si     132116 TGATTGGCACAAGTTGGACAAGTGAGGAGTATCGGGAAATAGTTTGAAAT 132165
                                          v                  vi     i        
  rnd-1_family-        662 TGATTGGCACAAGTTCGACAAGTGAGGAGTATCGTAAAATAATTTGAAAT 711

  scaffold14|si     132166 TTACAGGTAATCCTCATGTTGTCTGAGGGTGGGGCCCAGCAGTA 132209
                                              i            v       v   
  rnd-1_family-        712 TTACAGGTAATCCTCATGTCGTCTGAGGGTGGTGCCCAGCTGTA 755

Matrix = 20p43g.matrix
Kimura (with divCpGMod) = 10.70
Transitions / transversions = 2.38 (38/16)
Gap_init rate = 0.00 (1 / 390), avg. gap size = 3.00 (3 / 1)


2295 13.32 8.69 1.31 scaffold14|size2522936 132210 132635 (2365092) genome_11_21359#DNA 1 457 (0) m_b3s001i24 31613

  scaffold14|si     132210 CCGAATAAACCTCATTATAAGAACGGGCAAATGTAGAAATGATACCTTTG 132259
                              v    v                         vv            vi
  genome_11_213          1 CCGTATAACCCTCATTATAAGAACGGGCAAATGTCCAAATGATACCTTAA 50

  scaffold14|si     132260 TCTGTTCTTATAATATGA------------------------------TG 132279
                           -v     i      ii  ------------------------------  
  genome_11_213         51 -ATGTTCCTATAATGCGAGGCGTGTTAGTGTTTTTAACACGGGAGGTGTG 99

  scaffold14|si     132280 AAAAGTATCTGTTATGAT-TTTTATTTTTTTACCTCCTAC-ACAGATACA 132327
                                          vv -           -         -  -      
  genome_11_213        100 AAAAGTATCTGTTATTTTATTTTATTTTTT-ACCTCCTACTAC-GATACA 147

  scaffold14|si     132328 ATAGCCATTGGGC--TGATCTGCTTACCCACCATTTGTACATCGGTCCAA 132375
                               v   i    --i   v   ii   v      iv iv v i      
  genome_11_213        148 ATAGACATCGGGCGCCGATGTGCCCACCGACCATTCTTGGAACAGTCCAA 197

  scaffold14|si     132376 ACCGCCCACCCACCGCCCACCAGTAAGCCCACCAATGATGTGAT-AATGT 132424
                             i-    v  iiv v-- i              i         -i    
  genome_11_213        198 ACT-CCCAACCGTAGA--ATCAGTAAGCCCACCAGTGATGTGATTGATGT 244

  scaffold14|si     132425 GC-ATGTGTGTTGTCACATGATTCCCCGTAACTTTGCTTCTCGACGGAGT 132473
                             -         v                        v  iv        
  genome_11_213        245 GCCATGTGTGTTTTCACATGATTCCCCGTAACTTTGCGTCCAGACGGAGT 294

  scaffold14|si     132474 TACAGGGAGCAACACGTATGTGTGTATTGCTGTG-ACTTGGGGAATCTAA 132522
                              i           i                  -               
  genome_11_213        295 TACGGGGAGCAACACATATGTGTGTATTGCTGTGGACTTGGGGAATCTAA 344

  scaffold14|si     132523 CGGAGAAATAGTTAGAGCTATAGTTTGCATTTTAACAGAGTAAAACACAA 132572
                                     i       v        ii         iv      i   
  genome_11_213        345 CGGAGAAATAATTAGAGCAATAGTTTGTGTTTTAACAGGTTAAAACGCAA 394

  scaffold14|si     132573 ATGTCCTCAGAATCGGCGCGATGATCTTATAATAAGTCAGCTCTTATAAT 132622
                                  v          vi   v         iv  i            
  genome_11_213        395 ATGTCCTGAGAATCGGCGAAATGTTCTTATAATGCGTTAGCTCTTATAAT 444

  scaffold14|si     132623 GAGGTTTATATGG 132635
                               v     i  
  genome_11_213        445 GAGGGTTATACGG 457

Matrix = 20p43g.matrix
Kimura (with divCpGMod) = 12.90
Transitions / transversions = 1.07 (29/27)
Gap_init rate = 0.03 (13 / 425), avg. gap size = 3.31 (43 / 13)

227 22.50 3.61 3.61 scaffold14|size2522936 132564 132646 (2365081) genome_1_1584#DNA 430 512 (311) m_b3s001i25 31613

  scaffold14|si     132564 AAAACACAAATGTCCTCAGAATCGGCGCGATG-ATCTTATAATAAGTCAG 132612
                                         v v        v vi   - v      v vv vvi 
  genome_1_1584        430 AAAACACAAATGTCATGAGAATCGGGGAAATGTAACTTATACTCCGAGGG 479

  scaffold14|si     132613 CTCTTATAA--TGAGGTTTATATGGTAGTTGACATT 132646
                           iv       --i   i--    i     -    i  
  genome_1_1584        480 TACTTATAAACCGAGA--TATACGGTAG-TGACGTT 512

Matrix = 20p43g.matrix
Kimura (with divCpGMod) = 22.09
Transitions / transversions = 0.64 (7/11)
Gap_init rate = 0.06 (5 / 82), avg. gap size = 1.20 (6 / 5)


1473 17.89 0.00 0.35 scaffold14|size2522936 133912 134197 (2363530) C rnd-1_family-1131#Unknown (4) 285 1 m_b3s001i26 31614

  scaffold14|si     133912 ATACTTTTGCTCGTGTTCCATCACGCCGCCTGAAGGCCCATCCATCCAAG 133961
                             i i  ?  i ??        v      i    ?     ?  i  vvv 
C rnd-1_family-        285 ATGCCTTNGCCCNNGTTCCATCCCGCCGCTTGAANGCCCANCCGTCGCCG 236

  scaffold14|si     133962 TGTCCCTCCATGGCTAGGCGACCAATAAACCTCTCAGTCCACTTATAAAA 134011
                           i                ?    ?  ii       v         iv i  
C rnd-1_family-        235 CGTCCCTCCATGGCTAGNCGACNAACGAACCTCTGAGTCCACTTGAAGAA 186

  scaffold14|si     134012 CTCTATCCCTGACTTGGTCTTTTCTGCAATTGGAATCATATAGCAGCCTA 134061
                           i  v  ?  ?  ?  ?   v ?i i     ?       ii     i    
C rnd-1_family-        185 TTCGATNCCNGANTTNGTCGTNCCCGCAATNGGAATCACGTAGCAACCTA 136

  scaffold14|si     134062 AGCGTCCGTCATGGGATTTGAACTGACCCACAATTGGCCAGGCCCCAGTG 134111
                           iv  i     i -  v      ?i ?     ?           ?v ivii
C rnd-1_family-        135 GCCGCCCGTCGT-GGCTTTGAANCGNCCCACNATTGGCCAGGCNACGCCA 87

  scaffold14|si     134112 GTGTAATCTTCCAACTCCTTGCAGTAGTTCAAGTCGTATCTCAAGGCCAC 134161
                              v    i   iii    i     ??     i  i  i ?  i?  vi 
C rnd-1_family-         86 GTGAAATCCTCCGGTTCCTCGCAGTNNTTCAAATCATACCNCAGNGCGGC 37

  scaffold14|si     134162 TAAATCTGTCCACATAACTTCAAAGCCCCGCATACC 134197
                           i  i          i?      ? ?  ?     v  
C rnd-1_family-         36 CAAGTCTGTCCACACNACTTCANANCCNCGCATTCC 1

Matrix = 20p43g.matrix
Kimura (with divCpGMod) = 18.38
Transitions / transversions = 2.40 (36/15)
Gap_init rate = 0.00 (1 / 285), avg. gap size = 1.00 (1 / 1)


442 34.97 2.66 2.66 scaffold14|size2522936 135474 135849 (2361878) C rnd-5_family-3711#Unknown (86) 6277 5902 m_b3s001i27 31615

  scaffold14|si     135474 CCACATCAAACGCCGTTTTATCCGGTGGCAAGAAGTTTCTGAAATCATAA 135523
                               i  i  v    v v     iiv  i i     iv vv i     iv
C rnd-5_family-       6277 CCACGTCGAAAGCCGATGTATCCAAGGGTAGGAAGTCGCGCAGATCATGT 6228

  scaffold14|si     135524 CCCAGAGATATCCCGGTCTCAAAGTTGCCTCTTGACCATCTGTCAATTCC 135573
                             i iv vv  v  i vi  vvv  iv     v   v v i   v vv  
C rnd-5_family-       6227 CCTAACGCGATGCCAGATTCTTCGTCCCCTCTGGACAAACCGTCCAGACC 6178

  scaffold14|si     135574 AGTTTCAATCATTTGACTGCCAGAGATGCGACAGACATTTAAATAAACCT 135623
                           v   v i      ivviiv         i iv  vvi v?  iv i  ? 
C rnd-5_family-       6177 TGTTGCGATCATTCTCTCTCCAGAGATGTGGAAGCAGTGNAAGAAGACNT 6128

  scaffold14|si     135624 CATGGATACGGCA------TTCAATTTGTAGCTGGAGAACGAGGCTGAAT 135667
                               vviii    ------  ii  v v  v v     v ------    
C rnd-5_family-       6127 CATGCTCGTGGCAGAGGAGTTTGATATCTACCAGGAGATC------GAAT 6084

  scaffold14|si     135668 AGGTGCTTGACCGTTGACAAGCCTTTGAGCCAGACTGCCGACCAAACCCC 135717
                             i  viv i i v     v   i  ivvv  v  ?  ?     v  vv 
C rnd-5_family-       6083 AGATGGCGGGCTGATGACATGCCCTTATTGCACACNGCNGACCACACAGC 6034

  scaffold14|si     135718 ATTATCAGTGAAAGCCCACAATGCACATCCATCATGTAAGCCCTCACGAA 135767
                              i  v  ?ivvvv     i v i        i  ivvv  ? ii v  
C rnd-5_family-       6033 ATTGTCTGTNGCCTGCCACAGTTCGCATCCATCGTGCTTCCCNTTGCCAA 5984

  scaffold14|si     135768 TCTCTCGTATCAGATGATTTGCATGATTTGTAGCTTCGCGGAGGTTAGAG 135817
                            v  ?v  v   iv vi  v   vvi  iivi  i  v ?i     v   
C rnd-5_family-       5983 TGTCNAGTTTCAACTTGTTGGCAATGTTCAAGGCCTCCCNAAGGTTTGAG 5934

  scaffold14|si     135818 C-CCCCGCTGGCAAATTCGTCAAG---CCACATCCC 135849
                            -iii     --     --   i ---     v   
C rnd-5_family-       5933 CTTTTCGCTG--AAATT--TCAGGTAACCACAGCCC 5902

Matrix = 20p43g.matrix
Kimura (with divCpGMod) = 44.41
Transitions / transversions = 0.75 (55/73)
Gap_init rate = 0.03 (13 / 375), avg. gap size = 1.54 (20 / 13)


330 29.22 3.75 3.75 scaffold14|size2522936 136176 136335 (2361392) C rnd-5_family-3711#Unknown (710) 5653 5494 m_b3s001i28 31615

  scaffold14|si     136176 GTGCCTCCTCCACCTAGGCCTTG--AGACGCCAGTCGTTTAAATCCCGGT 136223
                               v  v    -- ? i v   -- iv v   vi   iv i   i v  
C rnd-5_family-       5653 GTGCATCATCCA--TNGACGTTGCCAATCTCCACCCGTCGAGATCTCTGT 5606

  scaffold14|si     136224 TGGCTCTAAAAGCCTCGATGGCATTAAAGAAGCCTTTCAAATAAGAATGA 136273
                           ii v      v     v  v     i     v  i    i----   vv 
C rnd-5_family-       5605 CAGATCTAAATGCCTCCATTGCATTGAAGAATCCCTTCAG----GAAGCA 5560

  scaffold14|si     136274 GCATCTT----GATAGACTTTGGTGACGTTGATCGCCAGTCCTGCAATAC 136319
                             i  i ----      v  iv  v v  v    vvv  i        v 
C rnd-5_family-       5559 GCGTCCTTCAGGATAGAGTTCTGTTAGGTGGATCCAAAGCCCTGCAATTC 5510

  scaffold14|si     136320 GGCGGAGCTCTGCCGT 136335
                            v vi  i  i  v  
C rnd-5_family-       5509 GCCTAAGTTCCGCGGT 5494

Matrix = 20p43g.matrix
Kimura (with divCpGMod) = 34.50
Transitions / transversions = 0.67 (18/27)
Gap_init rate = 0.05 (8 / 159), avg. gap size = 1.50 (12 / 8)


3115 11.55 0.00 0.44 scaffold14|size2522936 141705 142156 (2355571) C genome_12_17919#DNA (23) 450 1 m_b3s001i29 31616

  scaffold14|si     141705 GATACGGCAGAATTTGGTTTCGTGCTATATCGTAAACATCAAAATTCTGC 141754
                              v                       v    i   v   v         
C genome_12_179        450 GATTCGGCAGAATTTGGTTTCGTGCTAAATCGCAAAAATCCAAATTCTGC 401

  scaffold14|si     141755 CGACCCGGCAGAATTTGAGGTTGTATTAATTCCTATGTGATTTTATTCTA 141804
                              i -             v                 i  ii  vv    
C genome_12_179        400 CGATC-GGCAGAATTTGAGTTTGTATTAATTCCTATGCGACCTTTGTCTA 352

  scaffold14|si     141805 ACCTTAGAAATGAAACTTTATTAATGGTCACATCAGATTTTTATGTAAAA 141854
                                  v  i           v  v            v  v        
C genome_12_179        351 ACCTTAGTAACGAAACTTTATTCATCGTCACATCAGATGTTGATGTAAAA 302

  scaffold14|si     141855 ATAGTCCAAAACGTTGCGCATTTGCGCATAACGGATAGTTGTTGGTCAGT 141904
                              v  ii v v          i    ii  v     i vi   v     
C genome_12_179        301 ATATTCTGACAGGTTGCGCATTCGCGCGCAAGGGATAATAATTGTTCAGT 252

  scaffold14|si     141905 TGCAGACTGGAATCAATTCACGTGGCTCAAACGAAGCTGTTGTTGGCATT 141954
                                                              i ii           
C genome_12_179        251 TGCAGACTGGAATCAATTCACGTGGCTCAAACGAAACCATTGTTGGCATT 202

  scaffold14|si     141955 GCTTTATAATGGCACATAGCCTTGAACTCCTTTTCATGATATCGTCGCTA 142004
                           i                     i             v     i  v i  
C genome_12_179        201 ACTTTATAATGGCACATAGCCTCGAACTCCTTTTCAAGATATTGTGGTTA 152

  scaffold14|si     142005 CAACCTCTGGGCCCAAGGGATTTTTACTAAATTTTAACATAGGAATCGTC 142054
                                                              i  i           
C genome_12_179        151 CAACCTCTGGGCCCAAGGGATTTTTACTAAATTTTGACGTAGGAATCGTC 102

  scaffold14|si     142055 CAAGAATTCTGCTGGGGGTGGCAGAATTTCAAAACCCCGTAGAAAATTTA 142104
                                       i  vv                v   i    -    v  
C genome_12_179        101 CAAGAATTCTGCCGGCTGTGGCAGAATTTCAAATCCCTGTAG-AAATGTA 53

  scaffold14|si     142105 CCACGGCTATGTGAAATTCTGCCGTATCGGCAGAATTTCAAAAGTACCGG 142154
                                    i  v           v                      i  
C genome_12_179         52 CCACGGCTACGTCAAATTCTGCCGAATCGGCAGAATTTCAAAAGTACTGG 3

  scaffold14|si     142155 GA 142156
                             
C genome_12_179          2 GA 1

Matrix = 20p43g.matrix
Kimura (with divCpGMod) = 10.69
Transitions / transversions = 1.00 (26/26)
Gap_init rate = 0.00 (2 / 451), avg. gap size = 1.00 (2 / 2)


307 28.60 1.83 6.51 scaffold14|size2522936 142173 142445 (2355282) C rnd-1_family-344#Unknown (776) 1021 761 m_b3s001i30 31617

  scaffold14|si     142173 ATCAACCGTTGAATTATTGCTGTCACACTCAACTAACGTATGGTC--ATA 142220
                               vv  i v   ?   v ?  v   v?   v ------   i --   
C rnd-1_family-       1021 ATCATACGCTTAATNATTTCNGTAACAGNCAAAT------TGGCCCCATA 978

  scaffold14|si     142221 AACACTGTAAATAAGCTCACATGTCATATCAGTACCATAGTATGCCCAGC 142270
                              ???i     vvvv     v i v ?  -- i ---   i?i   v  
C rnd-1_family-        977 AACNNNATAAATCTTATCACAAGCCCTNTC--TGC---AGTGNACCCCGC 933

  scaffold14|si     142271 CATAGTTAACTC--AGGCTCCATTCAATTCAAAATGCACCCCTTCTCATA 142318
                            v  iii ?   --  i  ---   -- i     ?i  ii   -  ii  
C rnd-1_family-        932 CCTAACCANCTCNGAGACT---TTC--TCCAAAANACATTCCT-CTTGTA 889

  scaffold14|si     142319 ATAATGAAATTG-TCTCTCCTTCAATCAACAGTAGTCAACTGCTTTGCCA 142367
                           i  v vi? ii -  ii ? ii vv  vi?v i?  ?? v v   ?  vi
C rnd-1_family-        888 GTACTTGNACCGATCCTTNCCCCTCTCCGNCGCNGTNNAATCCTTNGCAG 839

  scaffold14|si     142368 GCTTACATCCTCTATATCCAACCTCAAATTCCTTCCAAAGATCATGTCAA 142417
                               i  ?  v v v ?    v    v i        v ii     ?vi?
C rnd-1_family-        838 GCTTGCANCCACGAAANCCAAACTCATACTCCTTCCACAAGTCATGNAGN 789

  scaffold14|si     142418 CTCCTAAGATATTGCAACAATCTAGCTT 142445
                           v    ?i  i  v v v   v v   i 
C rnd-1_family-        788 GTCCTNGGACATGGAATCAAGCGAGCCT 761

Matrix = 20p43g.matrix
Kimura (with divCpGMod) = 39.43
Transitions / transversions = 0.97 (36/37)
Gap_init rate = 0.07 (20 / 272), avg. gap size = 1.10 (22 / 20)


227 19.44 0.00 0.00 scaffold14|size2522936 142606 142641 (2355086) C genome_9_1663#DNA (395) 36 1 m_b3s001i31 31618

  scaffold14|si     142606 TGTGCACCAGTGTTACCCATAATCTGGCTTACATGG 142641
                            i i    i        i      i      i i  
C genome_9_1663         36 TATACACCGGTGTTACCTATAATCCGGCTTATACGG 1

Matrix = 20p43g.matrix
Kimura (with divCpGMod) = 13.65
Transitions / transversions = 1.00 (7/0)
Gap_init rate = 0.00 (0 / 35), avg. gap size = 0.0 (0 / 0)


2999 10.23 3.07 2.02 scaffold14|size2522936 142642 143130 (2354597) rnd-5_family-2086#Unknown 129 622 (423) m_b3s001i32 31619

  scaffold14|si     142642 TAGTTTGGTACATGCGACACCATAACTGGGTAG-ATCTCTACATCAGCAC 142690
                            i  vi         v     i     i     -    ?   i   v   
  rnd-5_family-        129 TGGTGCGGTACATGCCACACCGTAACTAGGTAGGATCTNTACGTCACCAC 178

  scaffold14|si     142691 ATGGCATAGTGATATGTTA--T-----TATTTTTCATTTTATGAACCCTG 142733
                                      -    iv -- -----        v              
  rnd-5_family-        179 ATGGCATAGTG-TATGCAAAGTCCACATATTTTTCTTTTTATGAACCCTG 227

  scaffold14|si     142734 TATAACATCAAATTTTATGGAAGATATGCTCTTGCTTTCAATAGTACTGC 142783
                                i           i           i  i           --v  -
  rnd-5_family-        228 TATAATATCAAATTTTACGGAAGATATGCCCTCGCTTTCAATAG--ATG- 274

  scaffold14|si     142784 ATTTTGATGTACTAAACAAAACTTCTTGCAGATTCCCAATTCACCCATCT 142833
                               i                              vi     - vv   -
  rnd-5_family-        275 ATTTCGATGTACTAAACAAAACTTCTTGCAGATTCGTAATTC-CAAATC- 322

  scaffold14|si     142834 CCAAAAACTGGCTTCTAATGGTACGTTGTAACAATACAATGTTTTGATAC 142883
                                  -          i    i                i         
  rnd-5_family-        323 CCAAAAA-TGGCTTCTAACGGTATGTTGTAACAATACAATATTTTGATAC 371

  scaffold14|si     142884 CTCTTTTTATGAGTGATTG-ACTTT--AGTGCATGCTGTGTGAGCGCAGG 142930
                                   v      i   -   i --  ?  i         i ?    v
  rnd-5_family-        372 CTCTTTTTCTGAGTGGTTGCACTCTGCAGNGCGTGCTGTGTGGGNGCAGC 421

  scaffold14|si     142931 CACTAATGAGGAACAAGGGTAGTTTACCATACCATGTGTCATGAGCTTGG 142980
                                  v       i   i         ?                 i  
  rnd-5_family-        422 CACTAATCAGGAACAGGGGCAGTTTACCANACCATGTGTCATGAGCTCGG 471

  scaffold14|si     142981 GAGTGTAAATTGAGCTTGTGCAGGCATTGATCAG-TTTACCGG---GACC 143026
                            vi  ii                   i      ?-      i ---  ? 
  rnd-5_family-        472 GCATGCGAATTGAGCTTGTGCAGGCACTGATCANTTTTACCAGCATGANC 521

  scaffold14|si     143027 ATGTGTCACTTCCACTGCTATCTTACTTAATGAAACATTGTCTTCTTCCA 143076
                                        ?                i      -v v         
  rnd-5_family-        522 ATGTGTCACTTCCNCTGCTATCTTACTTAACGAAACA-AGACTTCTTCCA 570

  scaffold14|si     143077 GTTTGCAGGCTCCCACTGCTGTTAAAAAATCTTGCACCGGCTGCTAGTAA 143126
                              i   --i           i              v i           
  rnd-5_family-        571 GTTCGCA--TTCCCACTGCTGCTAAAAAATCTTGCAGCAGCTGCTAGTAA 618

  scaffold14|si     143127 TTAT 143130
                            ?i 
  rnd-5_family-        619 TNGT 622

Matrix = 20p43g.matrix
Kimura (with divCpGMod) = 8.60
Transitions / transversions = 2.06 (33/16)
Gap_init rate = 0.03 (17 / 488), avg. gap size = 1.47 (25 / 17)

324 19.38 4.04 6.19 scaffold14|size2522936 143092 143190 (2354537) rnd-1_family-130#Unknown 1 97 (9) m_b3s001i33 31619

  scaffold14|si     143092 CTGCTGTTAAAAAATCTTGCACCGGCTGCTAGTAATTATC----TTACTT 143137
                                 i              v             -    ----v? v  
  rnd-1_family-          1 CTGCTGCTAAAAAATCTTGCAGCGGCTGCTAGTAA-TATCACGGGNAATT 49

  scaffold14|si     143138 CACTGCTTCCAGTTTTCAAGCACCCACTACTGCTAAAAACTCTTGCAGCA 143187
                           v  -----v  i v v  vii?v vi  i          v         i
  rnd-1_family-         50 AAC-----ACAATATACACATNACAGCTGCTGCTAAAAAATCTTGCAGCG 94

  scaffold14|si     143188 GCT 143190
                              
  rnd-1_family-         95 GCT 97

Matrix = 20p43g.matrix
Kimura (with divCpGMod) = 21.63
Transitions / transversions = 0.64 (7/11)
Gap_init rate = 0.07 (7 / 98), avg. gap size = 1.43 (10 / 7)


331 11.43 15.71 0.00 scaffold14|size2522936 143127 143196 (2354531) C rnd-1_family-135#Unknown (386) 633 553 m_b3s001i34 31620

  scaffold14|si     143127 TTATCTTACTT-------CA---CTGCTTCCAGTTTTCAAGCACCCACTA 143166
                                      -------  ---  v          v  i  v      i
C rnd-1_family-        633 TTATCTTACTTAACGAAACAAGACTTCTTCCAGTTTGCAGGCTCCCACTG 584

  scaffold14|si     143167 CTGCTAAAAACTCTTGCAGCAGCT-CTGATA 143196
                                     v         i   -  ?i  
C rnd-1_family-        583 CTGCTAAAAAATCTTGCAGCGGCTGCTNGTA 553

Matrix = 20p43g.matrix
Kimura (with divCpGMod) = 11.08
Transitions / transversions = 1.00 (4/4)
Gap_init rate = 0.04 (3 / 69), avg. gap size = 3.67 (11 / 3)

335 13.46 0.00 0.00 scaffold14|size2522936 143139 143190 (2354537) C rnd-1_family-83#Unknown (1288) 63 12 m_b3s001i35 31620

  scaffold14|si     143139 ACTGCTTCCAGTTTTCAAGCACCCACTACTGCTAAAAACTCTTGCAGCAG 143188
                              v          v  i  v      i          v         i 
C rnd-1_family-         63 ACTTCTTCCAGTTTGCAGGCTCCCACTGCTGCTAAAAAATCTTGCAGCGG 14

  scaffold14|si     143189 CT 143190
                             
C rnd-1_family-         13 CT 12

Matrix = 20p43g.matrix
Kimura (with divCpGMod) = 12.76
Transitions / transversions = 0.75 (3/4)
Gap_init rate = 0.00 (0 / 51), avg. gap size = 0.0 (0 / 0)


3790 3.19 0.00 0.91 scaffold14|size2522936 148658 149100 (2348627) C genome_12_45270-9]2#Unspecified (0) 439 1 m_b3s001i36 31621

  scaffold14|si     148658 GGACTTTGAACCACGTGATGTCAGATATCAATCTTTGACCACTCTTGTGG 148707
                                                        ----           v    i
C genome_12_452        439 GGACTTTGAACCACGTGATGTCAGATATC----TTTGACCACTCGTGTGA 394

  scaffold14|si     148708 CATCAATATCCAATCCCTGGCACCCAGCGAAGATTGCACAACCCTTAGGG 148757
                                                       v                     
C genome_12_452        393 CATCAATATCCAATCCCTGGCACCCAGCCAAGATTGCACAACCCTTAGGG 344

  scaffold14|si     148758 ACTATCTCAAGGGCTTAAGTCCAGCTCTACAGGTCCTCAGCTTCGACGGA 148807
                                                                             
C genome_12_452        343 ACTATCTCAAGGGCTTAAGTCCAGCTCTACAGGTCCTCAGCTTCGACGGA 294

  scaffold14|si     148808 AGGCAGCTGCAATTGCACTGCCATAACAAGCCAAAAATGACGAAATGGTT 148857
                                                                             
C genome_12_452        293 AGGCAGCTGCAATTGCACTGCCATAACAAGCCAAAAATGACGAAATGGTT 244

  scaffold14|si     148858 CAAAGTCCATCCCGTAGAAATTGGTATGTTTTCTACGGAGTAAGGCATGT 148907
                                                                             
C genome_12_452        243 CAAAGTCCATCCCGTAGAAATTGGTATGTTTTCTACGGAGTAAGGCATGT 194

  scaffold14|si     148908 CAGATATGGGATGCTGTAGAAGCAATATAAAAATTCTCGCACACAAGCAA 148957
                                      v   v                                  
C genome_12_452        193 CAGATATGGGAAGCTCTAGAAGCAATATAAAAATTCTCGCACACAAGCAA 144

  scaffold14|si     148958 TTCTCGCGCAACTATGTAGCGAAGTACGGTCAGAATATCAGACAATTCGT 149007
                                i                            v    v          
C genome_12_452        143 TTCTCACGCAACTATGTAGCGAAGTACGGTCAGACTATCTGACAATTCGT 94

  scaffold14|si     149008 GTCGACGAATTTTGAGGGTCGACGTGTACATTCGTACTTGGGAATAGTTA 149057
                              v                    i            v          v 
C genome_12_452         93 GTCCACGAATTTTGAGGGTCGACGCGTACATTCGTACGTGGGAATAGTAA 44

  scaffold14|si     149058 ATCCTGTCGTTCGTGGTTCAAAGTCCATCACGTGGTCCAAAGT 149100
                               i                               i      
C genome_12_452         43 ATCCCGTCGTTCGTGGTTCAAAGTCCATCACGTGGTTCAAAGT 1

Matrix = 20p43g.matrix
Kimura (with divCpGMod) = 2.83
Transitions / transversions = 0.56 (5/9)
Gap_init rate = 0.01 (4 / 442), avg. gap size = 1.00 (4 / 4)

574 14.61 0.00 0.00 scaffold14|size2522936 149022 149110 (2348617) C genome_12_77300-9]2#Unspecified (280) 93 5 m_b3s001i37 31621

  scaffold14|si     149022 AGGGTCGACGTGTACATTCGTACTTGGGAATAGTTAATCCTGTCGTTCGT 149071
                             v       i   v v      v          v     ii        
C genome_12_773         93 AGTGTCGACGCGTAGAATCGTACGTGGGAATAGTAAATCCCATCGTTCGT 44

  scaffold14|si     149072 GGTTCAAAGTCCATCACGTGGTCCAAAGTGGATTCTAAC 149110
                                        i     i  i      vi        
C genome_12_773         43 GGTTCAAAGTCCACCACGTAGTTCAAAGTCAATTCTAAC 5

Matrix = 20p43g.matrix
Kimura (with divCpGMod) = 15.06
Transitions / transversions = 1.17 (7/6)
Gap_init rate = 0.00 (0 / 88), avg. gap size = 0.0 (0 / 0)


23 8.39 0.00 2.56 scaffold14|size2522936 149162 149201 (2348526) (ATTTGTT)n#Simple_repeat 1 39 (0) m_b3s252i2 31622

  scaffold14|si     149162 ATTTGTTATTTGTTATTTGTTATTTGTGGTTTTGTAATTT 149201
                                                      -vv     v    
  (ATTTGTT)n#Si          1 ATTTGTTATTTGTTATTTGTTATTTGT-TATTTGTTATTT 39

Matrix = Unknown
Transitions / transversions = 0.00 (0/3)
Gap_init rate = 0.03 (1 / 39), avg. gap size = 1.00 (1 / 1)


1728 8.09 0.00 0.00 scaffold14|size2522936 149217 149451 (2348276) C rnd-1_family-232#Unknown (0) 442 208 m_b3s001i38 31623

  scaffold14|si     149217 GTCTGAGAGCCCGTAAGTCTAAGTTTAGGAGTAAGATAGATATTTAAGGT 149266
                                       ? v    v?     i  ?  i                 
C rnd-1_family-        442 GTCTGAGAGCCCNTTAGTCANAGTTTGGGNGTGAGATAGATATTTAAGGT 393

  scaffold14|si     149267 CAGTAATACACGATTATTTTATAAGTGTCGTCAAGTCTGACGTAATAAAG 149316
                           ?           v       i       v            i        
C rnd-1_family-        392 NAGTAATACACGCTTATTTTGTAAGTGTAGTCAAGTCTGACATAATAAAG 343

  scaffold14|si     149317 CATATAAATATCGTGAGTATGCTTACATGTTGTATGTCGGAAAAGTAGGT 149366
                               i v             i                        ?    
C rnd-1_family-        342 CATACATATATCGTGAGTATACTTACATGTTGTATGTCGGAAAAGNAGGT 293

  scaffold14|si     149367 GTATGTGAAGAGTTGCGTATGCCAAAAGTAATTATCCCAGATTTTTTAAC 149416
                                   i          i            v                 
C rnd-1_family-        292 GTATGTGAGGAGTTGCGTACGCCAAAAGTAATAATCCCAGATTTTTTAAC 243

  scaffold14|si     149417 ATCTTGTACGTTCAATTAGTCTTAAGTCAGTCAGT 149451
                           i      i    i?              v  i   
C rnd-1_family-        242 GTCTTGTGCGTTTNATTAGTCTTAAGTCTGTTAGT 208

Matrix = 20p43g.matrix
Kimura (with divCpGMod) = 7.95
Transitions / transversions = 1.71 (12/7)
Gap_init rate = 0.00 (0 / 234), avg. gap size = 0.0 (0 / 0)


1067 12.49 2.45 1.95 scaffold14|size2522936 149449 149652 (2348075) C scaffold57|size959080_(dbseq-nr_623)_[153127,159601]#LTR/Gypsy (6056) 419 215 m_b3s001i39 31624

  scaffold14|si     149449 AGTGACCTGAGCCG-TTTGGCGCAAAAAAATATCACGCGAAAAATATAGG 149497
                                         -  i v ii                    v      
C scaffold57|si        419 AGTGACCTGAGCCGATTCGTCATAAAAAAATATCACGCGAAAATTATAGG 370

  scaffold14|si     149498 TAAGCTCGACAAGGGTTGAAGAGTTTATTTTTATGAGC-A-ATTTTGCTC 149545
                             ivi      i v  i     v  v            - -      - v
C scaffold57|si        369 TAGTTTCGACAGGTGTCGAAGATTTGATTTTTATGAGCTATATTTTG-TA 321

  scaffold14|si     149546 CAATTGTGAGGATGGAAGGGCAGTGGAGCTGCTCTTCCAGTCCAAATGAT 149595
                            v               i         i    v -           i   
C scaffold57|si        320 CTATTGTGAGGATGGAAAGGCAGTGGAACTGCAC-TCCAGTCCAAACGAT 272

  scaffold14|si     149596 ACAAACAAA-ATGTGTGTAGA-TTCTACACACATTTGGTATGTATTTAGC 149643
                           i        -  -        -         -  v        v v  v 
C scaffold57|si        271 GCAAACAAACAT-TGTGTAGACTTCTACACA-ATATGGTATGTCTATACC 224

  scaffold14|si     149644 CTTCTTAAA 149652
                                v   
C scaffold57|si        223 CTTCTGAAA 215

Matrix = 20p43g.matrix
Kimura (with divCpGMod) = 12.07
Transitions / transversions = 0.79 (11/14)
Gap_init rate = 0.04 (9 / 203), avg. gap size = 1.00 (9 / 9)


720 4.60 0.00 0.00 scaffold14|size2522936 149653 149739 (2347988) C rnd-1_family-928#Unknown (0) 87 1 m_b3s001i40 31625

  scaffold14|si     149653 TGAAGGGGCTATGGACTCTGGTGTTCCGGAGCCCATAGGACAGTGGACTC 149702
                                                                  i          
C rnd-1_family-         87 TGAAGGGGCTATGGACTCTGGTGTTCCGGAGCCCATAGGGCAGTGGACTC 38

  scaffold14|si     149703 CTGTGGTGGGGAGTTCTAGCCTTCTGGACCAGGGCAG 149739
                                         i        i           i 
C rnd-1_family-         37 CTGTGGTGGGGAGTCCTAGCCTTTTGGACCAGGGCGG 1

Matrix = 20p43g.matrix
Kimura (with divCpGMod) = 3.70
Transitions / transversions = 1.00 (4/0)
Gap_init rate = 0.00 (0 / 86), avg. gap size = 0.0 (0 / 0)


316 15.62 6.25 0.00 scaffold14|size2522936 149717 149780 (2347947) C rnd-1_family-928#Unknown (16) 71 4 m_b3s001i41 31626

  scaffold14|si     149717 TCTAGCCTTCTGGA--CCA--GGGCAGAGGACTCCAATGTTGGGGAGTCC 149762
                              i iv   i   --   --      v       vi  v          
C rnd-1_family-         71 TCTGGTGTTCCGGAGCCCATAGGGCAGTGGACTCCTGTGGTGGGGAGTCC 22

  scaffold14|si     149763 TTGCCTTTTGGATCAGGG 149780
                            v          i     
C rnd-1_family-         21 TAGCCTTTTGGACCAGGG 4

Matrix = 20p43g.matrix
Kimura (with divCpGMod) = 15.80
Transitions / transversions = 1.00 (5/5)
Gap_init rate = 0.03 (2 / 63), avg. gap size = 2.00 (4 / 2)


622 13.89 1.50 8.00 scaffold14|size2522936 149741 149873 (2347854) scaffold133|size826974_(dbseq-nr_519)_[800995,807399]#LTR/Gypsy 6281 6405 (0) m_b3s001i42 31627

  scaffold14|si     149741 GGACTCCAATGTTGGGGAGTCCTTGCCTTTTGGATCAGGGGCAGTGGACT 149790
                            i   i v              v      i--------   vi       
  scaffold133|s       6281 GAACTTCCATGTTGGGGAGTCCATGCCTTC--------GGGAGGTGGACT 6322

  scaffold14|si     149791 -TCCCGCCTGGGGAGTCCTGAGAATGCTCCT-TTTGTATTTTGTACCAAT 149838
                           -   ii i     --                -   ivi         v v
  scaffold133|s       6323 CTCCTACTTGGGG--TCCTGAGAATGCTCCTATTTAGGTTTTGTACCCAG 6370

  scaffold14|si     149839 GGGTACAAAAATGGGCTGATTCTTGGCCTATGTCA 149873
                                      vv                      
  scaffold133|s       6371 GGGTACAAAAAATGGCTGATTCTTGGCCTATGTCA 6405

Matrix = 20p43g.matrix
Kimura (with divCpGMod) = 14.44
Transitions / transversions = 1.12 (9/8)
Gap_init rate = 0.09 (12 / 132), avg. gap size = 1.00 (12 / 12)


1729 7.49 0.00 0.00 scaffold14|size2522936 149865 150091 (2347636) C rnd-1_family-237#Unknown (203) 376 150 m_b3s001i43 31628

  scaffold14|si     149865 CCTATGTCAGTTGGTAGCAATTTGATCAACCTTTAACTTTGGTTCCATGT 149914
                            i  v   v   i          i       i            v     
C rnd-1_family-        376 CTTAAGTCTGTTAGTAGCAATTTAATCAACCCTTAACTTTGGTTACATGT 327

  scaffold14|si     149915 ACTTCCTATAAACATACTTCAATTATTATTTGTGTGGGTTCTACAGTTAC 149964
                            i          i           ?              v          
C rnd-1_family-        326 ATTTCCTATAAATATACTTCAATTNTTATTTGTGTGGGTGCTACAGTTAC 277

  scaffold14|si     149965 TTATGTAACATTTATGTTTGACTGTAATTGGGAAATGAAAGGCCCTGACT 150014
                           v i                                               
C rnd-1_family-        276 ATGTGTAACATTTATGTTTGACTGTAATTGGGAAATGAAAGGCCCTGACT 227

  scaffold14|si     150015 TAAGGGTCTTAATATCGGGCTATTTTAAAAAAAGCCTAGTCACGGCCTGT 150064
                                i     v     v        v                       
C rnd-1_family-        226 TAAGGATCTTATTATCGTGCTATTTTCAAAAAAGCCTAGTCACGGCCTGT 177

  scaffold14|si     150065 CGGGAAATTAATTCCCCGACATGCAAT 150091
                                  ?     i             
C rnd-1_family-        176 CGGGAAANTAATTTCCCGACATGCAAT 150

Matrix = 20p43g.matrix
Kimura (with divCpGMod) = 7.98
Transitions / transversions = 1.12 (9/8)
Gap_init rate = 0.00 (0 / 226), avg. gap size = 0.0 (0 / 0)


54656 0.03 0.00 0.00 scaffold14|size2522936 150092 155947 (2341780) scaffold14|size2522936_(dbseq-nr_238)_[150087,155942]#LTR 1 5856 (0) m_b3s001i44 31629

  scaffold14|si     150092 TGACCTAAGCCGTTTCGATGTAATTTATTATTAGGTAGTAAACAATAGAT 150141
                                                                             
  scaffold14|si          1 TGACCTAAGCCGTTTCGATGTAATTTATTATTAGGTAGTAAACAATAGAT 50

  scaffold14|si     150142 ACATTGTTGTAGATTGATTTTTATGAGTTAAGTTGTTTGCTAGTAACAAG 150191
                                                                             
  scaffold14|si         51 ACATTGTTGTAGATTGATTTTTATGAGTTAAGTTGTTTGCTAGTAACAAG 100

  scaffold14|si     150192 CAGCAATGAAGCAAATATGCTTCATTGCACAAAATGAAACTGTGTAGGAT 150241
                                                                             
  scaffold14|si        101 CAGCAATGAAGCAAATATGCTTCATTGCACAAAATGAAACTGTGTAGGAT 150

  scaffold14|si     150242 CCTACACAGATATGGTATGTCTTTATGTCATTAGTTGATGACATAAAGCA 150291
                                                                             
  scaffold14|si        151 CCTACACAGATATGGTATGTCTTTATGTCATTAGTTGATGACATAAAGCA 200

  scaffold14|si     150292 TTATTCCCCAAATGGTATTTCTGGGTAGTGAACCTATTCTTGCTATTTGC 150341
                                                                             
  scaffold14|si        201 TTATTCCCCAAATGGTATTTCTGGGTAGTGAACCTATTCTTGCTATTTGC 250

  scaffold14|si     150342 TGGTTCTTGCCATTGTTGTGAGATATCCCTCATCTCCTGAGAAATTAAGG 150391
                                                                             
  scaffold14|si        251 TGGTTCTTGCCATTGTTGTGAGATATCCCTCATCTCCTGAGAAATTAAGG 300

  scaffold14|si     150392 GTATCTTTCAGTTTACCCTAGAGTACTACTGTAGGGTAGATAATTGACCT 150441
                                                                             
  scaffold14|si        301 GTATCTTTCAGTTTACCCTAGAGTACTACTGTAGGGTAGATAATTGACCT 350

  scaffold14|si     150442 ATGTCACTCGCCCCCACGATTGGAGAATCAGCATGGCTCACAGAAAAGTA 150491
                                                                             
  scaffold14|si        351 ATGTCACTCGCCCCCACGATTGGAGAATCAGCATGGCTCACAGAAAAGTA 400

  scaffold14|si     150492 AAACCTCTGTGAGGAAAAAATCCGATTACAAGCCAGACTTGCAGAAAAAA 150541
                                                                             
  scaffold14|si        401 AAACCTCTGTGAGGAAAAAATCCGATTACAAGCCAGACTTGCAGAAAAAA 450

  scaffold14|si     150542 CCTCTTGGTTGGGGTAAAAATGAGCAAGTTGCTTGTGACATTTGTACATA 150591
                                                                             
  scaffold14|si        451 CCTCTTGGTTGGGGTAAAAATGAGCAAGTTGCTTGTGACATTTGTACATA 500

  scaffold14|si     150592 CACATTTTTGTACTATATGAAGTGTAAGTTCTTTGTGGAGAGGGAGATTT 150641
                                                                             
  scaffold14|si        501 CACATTTTTGTACTATATGAAGTGTAAGTTCTTTGTGGAGAGGGAGATTT 550

  scaffold14|si     150642 TGTCTTATGATAAAGCTGATGTGTTTATACTCTCCTAAGCCAAGTATTAT 150691
                                                                             
  scaffold14|si        551 TGTCTTATGATAAAGCTGATGTGTTTATACTCTCCTAAGCCAAGTATTAT 600

  scaffold14|si     150692 GACTTAATTCCGCGTAAACCCTGATTGTCTTATCGTATAACTTTTGTGAT 150741
                                                                             
  scaffold14|si        601 GACTTAATTCCGCGTAAACCCTGATTGTCTTATCGTATAACTTTTGTGAT 650

  scaffold14|si     150742 AGTCCAATTATCACTGTTGTACAGACAGAATATTTTGCGGGGTAATTGAC 150791
                                                                             
  scaffold14|si        651 AGTCCAATTATCACTGTTGTACAGACAGAATATTTTGCGGGGTAATTGAC 700

  scaffold14|si     150792 CTTTTATACTAAACAGTACTTCCACGGACCATGTGACCTAACTTTGATGA 150841
                                                                             
  scaffold14|si        701 CTTTTATACTAAACAGTACTTCCACGGACCATGTGACCTAACTTTGATGA 750

  scaffold14|si     150842 GGATCAAGTAGGGTTGGTCTTGTGTTGCCTGGTATCTCCTATAATTTTTA 150891
                                                                             
  scaffold14|si        751 GGATCAAGTAGGGTTGGTCTTGTGTTGCCTGGTATCTCCTATAATTTTTA 800

  scaffold14|si     150892 TATGTGTGCAAAAGTGGATTGCCGAACAACAATTCCATCTTATGAATGCT 150941
                                                                             
  scaffold14|si        801 TATGTGTGCAAAAGTGGATTGCCGAACAACAATTCCATCTTATGAATGCT 850

  scaffold14|si     150942 ACACTACATTGAGGCGATAGGCACTGCATAGTAGGTATGAGTGAACGGCA 150991
                                                                             
  scaffold14|si        851 ACACTACATTGAGGCGATAGGCACTGCATAGTAGGTATGAGTGAACGGCA 900

  scaffold14|si     150992 TCTGAATGTTTGTTTAGGAAAACATTGTGCCACTAGAAGCTGCTGATTAG 151041
                                                                             
  scaffold14|si        901 TCTGAATGTTTGTTTAGGAAAACATTGTGCCACTAGAAGCTGCTGATTAG 950

  scaffold14|si     151042 ACCATGGTTTGTCAGCAGGTCAAGAATCTACTTGATCTCTAGATAATTAT 151091
                                                                             
  scaffold14|si        951 ACCATGGTTTGTCAGCAGGTCAAGAATCTACTTGATCTCTAGATAATTAT 1000

  scaffold14|si     151092 TCACTTTTTGGGTTTTTAATTGTTGAAGACTCTGGTTGACTTACACTTGG 151141
                                                                             
  scaffold14|si       1001 TCACTTTTTGGGTTTTTAATTGTTGAAGACTCTGGTTGACTTACACTTGG 1050

  scaffold14|si     151142 AATCCAAATCACACACATTTGGTCCAAAAGTGTAGTGTAGAAACTACACC 151191
                                                                             
  scaffold14|si       1051 AATCCAAATCACACACATTTGGTCCAAAAGTGTAGTGTAGAAACTACACC 1100

  scaffold14|si     151192 TTAATTGTACCATGTGCGTACAATGTGGATATTAAACCAGGTCTATTGAC 151241
                                                                             
  scaffold14|si       1101 TTAATTGTACCATGTGCGTACAATGTGGATATTAAACCAGGTCTATTGAC 1150

  scaffold14|si     151242 GAAGGTGCTAATAGTACAGATATTCTGTTACTTTTTCTTATGCATCCTTG 151291
                                                                             
  scaffold14|si       1151 GAAGGTGCTAATAGTACAGATATTCTGTTACTTTTTCTTATGCATCCTTG 1200

  scaffold14|si     151292 GTGTGAGAATTCATGCTTCTAGTTGCTCTATTACCCGTATGTATCCATGG 151341
                                                                             
  scaffold14|si       1201 GTGTGAGAATTCATGCTTCTAGTTGCTCTATTACCCGTATGTATCCATGG 1250

  scaffold14|si     151342 GAAAAGTTGCCCATAAGGGTCAACTACCGGCAAGTTAACAATGTCAAATC 151391
                                                                             
  scaffold14|si       1251 GAAAAGTTGCCCATAAGGGTCAACTACCGGCAAGTTAACAATGTCAAATC 1300

  scaffold14|si     151392 AATTTAATGGATTGACCAGAATCATTGGAAGGTTCAAACATCAATGTCTA 151441
                                                                             
  scaffold14|si       1301 AATTTAATGGATTGACCAGAATCATTGGAAGGTTCAAACATCAATGTCTA 1350

  scaffold14|si     151442 TGTCTTTTTTTCAATTTAGAGTATGGAGTCATTGCATTGACATCCTTTTG 151491
                                                                             
  scaffold14|si       1351 TGTCTTTTTTTCAATTTAGAGTATGGAGTCATTGCATTGACATCCTTTTG 1400

  scaffold14|si     151492 TACTTTGTAGCAAGGATCCTCCAGTGAGGTCTGTGCTTGTACAACTCTTG 151541
                                                                             
  scaffold14|si       1401 TACTTTGTAGCAAGGATCCTCCAGTGAGGTCTGTGCTTGTACAACTCTTG 1450

  scaffold14|si     151542 TTGTTGGTGGTAATGACATTGCAACATATTGCATGTACGTACCATTCTGT 151591
                                                                             
  scaffold14|si       1451 TTGTTGGTGGTAATGACATTGCAACATATTGCATGTACGTACCATTCTGT 1500

  scaffold14|si     151592 TTTTTTTTGAAAGACAGTGGTTGATTATCATCTTATGGTGTATGAAACCA 151641
                                                                             
  scaffold14|si       1501 TTTTTTTTGAAAGACAGTGGTTGATTATCATCTTATGGTGTATGAAACCA 1550

  scaffold14|si     151642 TTTTGTGACTTCACAGCAAACATCTTGGAGAAGCGAATTTTTCCTTGATG 151691
                                                                             
  scaffold14|si       1551 TTTTGTGACTTCACAGCAAACATCTTGGAGAAGCGAATTTTTCCTTGATG 1600

  scaffold14|si     151692 TTGACAACATAATTGTTGTCTTCTATTTGGATTTGTCTTAACTAATTAAG 151741
                                                                             
  scaffold14|si       1601 TTGACAACATAATTGTTGTCTTCTATTTGGATTTGTCTTAACTAATTAAG 1650

  scaffold14|si     151742 CCATACTACATTTCTGTGTATAGCTGCTTTTTGTTTGCACTGCATGCCAA 151791
                                                                             
  scaffold14|si       1651 CCATACTACATTTCTGTGTATAGCTGCTTTTTGTTTGCACTGCATGCCAA 1700

  scaffold14|si     151792 CATGGTGCTACATGTCTCTCAATAGAGATGTTCATGGTGTGACTTATCCG 151841
                                                                             
  scaffold14|si       1701 CATGGTGCTACATGTCTCTCAATAGAGATGTTCATGGTGTGACTTATCCG 1750

  scaffold14|si     151842 AGATGGTATTCCCTGTTAGCAAGGGATACTCACAATTCTCTGTGCTGTGG 151891
                                                                             
  scaffold14|si       1751 AGATGGTATTCCCTGTTAGCAAGGGATACTCACAATTCTCTGTGCTGTGG 1800

  scaffold14|si     151892 CTTTTACAAGAACAAAGATTGCAGATCTTTTGTGTTCTTGTTCTCATATG 151941
                                                                             
  scaffold14|si       1801 CTTTTACAAGAACAAAGATTGCAGATCTTTTGTGTTCTTGTTCTCATATG 1850

  scaffold14|si     151942 ATTTTGAGGCTTGTTTTATGGTTTGTTGCACAACATTTAGTTGCACTACC 151991
                                                                             
  scaffold14|si       1851 ATTTTGAGGCTTGTTTTATGGTTTGTTGCACAACATTTAGTTGCACTACC 1900

  scaffold14|si     151992 TATGGTAATCCCCTTAGTGCTTAACAAAGAACAAGGTGTTTTGGTGACCC 152041
                                                                             
  scaffold14|si       1901 TATGGTAATCCCCTTAGTGCTTAACAAAGAACAAGGTGTTTTGGTGACCC 1950

  scaffold14|si     152042 TATGAGTCCCTCTTATGGATACCAAATCAAATACTAGGTATTGAGTTACA 152091
                                                                             
  scaffold14|si       1951 TATGAGTCCCTCTTATGGATACCAAATCAAATACTAGGTATTGAGTTACA 2000

  scaffold14|si     152092 GTGAGCCCATTATCTAGTTTTATACAGTTTGTTTGAATATCCCATAATGT 152141
                                                                             
  scaffold14|si       2001 GTGAGCCCATTATCTAGTTTTATACAGTTTGTTTGAATATCCCATAATGT 2050

  scaffold14|si     152142 TTCTAGATGGTCAAGGATTTCTTTCTCTTATTCTGTGTTTATGCACTCTT 152191
                                                                             
  scaffold14|si       2051 TTCTAGATGGTCAAGGATTTCTTTCTCTTATTCTGTGTTTATGCACTCTT 2100

  scaffold14|si     152192 AGTTCAGCAAGCTGAACTAGAATGCGAGCCACCCCAATCTGAGTTGGTGA 152241
                                                                             
  scaffold14|si       2101 AGTTCAGCAAGCTGAACTAGAATGCGAGCCACCCCAATCTGAGTTGGTGA 2150

  scaffold14|si     152242 TACTTAACATACATGTGTCTTTCTTTTGTGTACCTTGTCTCATGTACCAT 152291
                                                                             
  scaffold14|si       2151 TACTTAACATACATGTGTCTTTCTTTTGTGTACCTTGTCTCATGTACCAT 2200

  scaffold14|si     152292 TTTAGTGGCTTTTGATGACAGTGTACCTCCTCCTCTACAACCCTAGTTGT 152341
                                                                             
  scaffold14|si       2201 TTTAGTGGCTTTTGATGACAGTGTACCTCCTCCTCTACAACCCTAGTTGT 2250

  scaffold14|si     152342 GAGTGAGGCGAGGCGAGCATGTTGTCTTGCCTAAGGTTCTCTGGTACTGG 152391
                                                                             
  scaffold14|si       2251 GAGTGAGGCGAGGCGAGCATGTTGTCTTGCCTAAGGTTCTCTGGTACTGG 2300

  scaffold14|si     152392 ACCACCCAGTGACTTTTGAGTTCCCTTTTAAAGGCGAATTTTTAGCGAGT 152441
                                                                             
  scaffold14|si       2301 ACCACCCAGTGACTTTTGAGTTCCCTTTTAAAGGCGAATTTTTAGCGAGT 2350

  scaffold14|si     152442 TTAACTGCTTGCAAGCATTGTGCTTTTGCCATAAAAAGACTTTGGGTCTC 152491
                                                                             
  scaffold14|si       2351 TTAACTGCTTGCAAGCATTGTGCTTTTGCCATAAAAAGACTTTGGGTCTC 2400

  scaffold14|si     152492 TTATTAAGCCCTTGTTTTCCTCGTGCAGAGGTGTTATAGTTTGTCAGTCA 152541
                                                                             
  scaffold14|si       2401 TTATTAAGCCCTTGTTTTCCTCGTGCAGAGGTGTTATAGTTTGTCAGTCA 2450

  scaffold14|si     152542 AACCGGTACTCGCTGCTTGGTAAGTCCATCCTAACCTTGTTTAAGGTGGT 152591
                                                                             
  scaffold14|si       2451 AACCGGTACTCGCTGCTTGGTAAGTCCATCCTAACCTTGTTTAAGGTGGT 2500

  scaffold14|si     152592 CTTCCAAGCTAGCCTTTGGAGACTATCAGAGTACTCCAAATGAGTTCTGT 152641
                                                                             
  scaffold14|si       2501 CTTCCAAGCTAGCCTTTGGAGACTATCAGAGTACTCCAAATGAGTTCTGT 2550

  scaffold14|si     152642 TCAGAACCATATGGCCATCATTGATTCCATTGAATGTGCTTGTGAGGCAC 152691
                                                                             
  scaffold14|si       2551 TCAGAACCATATGGCCATCATTGATTCCATTGAATGTGCTTGTGAGGCAC 2600

  scaffold14|si     152692 ATGGAAAACCCATGCTTGTTTCTGCTAGACCTGAACAGATAAGACCTTTT 152741
                                                                             
  scaffold14|si       2601 ATGGAAAACCCATGCTTGTTTCTGCTAGACCTGAACAGATAAGACCTTTT 2650

  scaffold14|si     152742 TCAGTTTTCTAGGTATGAAATGGGTTCTGGATGCATCAGTATCCAATCTA 152791
                                                                             
  scaffold14|si       2651 TCAGTTTTCTAGGTATGAAATGGGTTCTGGATGCATCAGTATCCAATCTA 2700

  scaffold14|si     152792 ATGATTTATTGACTTGTCATGAAGTCTTATATAATGGCAGAGTTGAACAC 152841
                                                                             
  scaffold14|si       2701 ATGATTTATTGACTTGTCATGAAGTCTTATATAATGGCAGAGTTGAACAC 2750

  scaffold14|si     152842 ATCAACTCTTATAGTACTGTAAGGATTCTTTGAGTTTGGACAATTTTCCT 152891
                                                                             
  scaffold14|si       2751 ATCAACTCTTATAGTACTGTAAGGATTCTTTGAGTTTGGACAATTTTCCT 2800

  scaffold14|si     152892 AACTTTTTGTCCTTTTTTACTTCTTTTTAAGAATCACTTTTTACTTTACA 152941
                                                                             
  scaffold14|si       2801 AACTTTTTGTCCTTTTTTACTTCTTTTTAAGAATCACTTTTTACTTTACA 2850

  scaffold14|si     152942 GTAGTTTCTTTTAGTTTTGGGTGTTATGTTCTTGTACAGCCAGTTCTGAT 152991
                                                                             
  scaffold14|si       2851 GTAGTTTCTTTTAGTTTTGGGTGTTATGTTCTTGTACAGCCAGTTCTGAT 2900

  scaffold14|si     152992 GTCGGCTGTCAAATAAACCCTCCAGTGACCAAGGTAAATTGTCCTCACTT 153041
                                                                             
  scaffold14|si       2901 GTCGGCTGTCAAATAAACCCTCCAGTGACCAAGGTAAATTGTCCTCACTT 2950

  scaffold14|si     153042 TTTCCTTGATTTTTTTGACTGGTTGTGCTCTGTTTTTATAGGCTTTAAAC 153091
                                                                             
  scaffold14|si       2951 TTTCCTTGATTTTTTTGACTGGTTGTGCTCTGTTTTTATAGGCTTTAAAC 3000

  scaffold14|si     153092 CTACCTCTACTGAAAAGTAGAGATATACCGGCACTTTTTTTCCAAGACAC 153141
                                                                             
  scaffold14|si       3001 CTACCTCTACTGAAAAGTAGAGATATACCGGCACTTTTTTTCCAAGACAC 3050

  scaffold14|si     153142 CAAAACTCGGTCAAACAGTTTCTCTTGTTGCGAGAAACCGCAGTAACACG 153191
                                                                             
  scaffold14|si       3051 CAAAACTCGGTCAAACAGTTTCTCTTGTTGCGAGAAACCGCAGTAACACG 3100

  scaffold14|si     153192 TTTGAAATTGAGTTTTTAGTGTAAACAAGTGTCATTATTTTTTTTGACGC 153241
                                                                             
  scaffold14|si       3101 TTTGAAATTGAGTTTTTAGTGTAAACAAGTGTCATTATTTTTTTTGACGC 3150

  scaffold14|si     153242 TACTTGGAAGGTCTGTTATTCTATTCTACCTCCAAATGAGTATTCACAAG 153291
                                                                             
  scaffold14|si       3151 TACTTGGAAGGTCTGTTATTCTATTCTACCTCCAAATGAGTATTCACAAG 3200

  scaffold14|si     153292 AGTGGTTAGCTCGGTGATCATGAGTATTCTTGCTCCAAACGAGCCCTGCA 153341
                                                                             
  scaffold14|si       3201 AGTGGTTAGCTCGGTGATCATGAGTATTCTTGCTCCAAACGAGCCCTGCA 3250

  scaffold14|si     153342 CTTAAGTGGTTAGCTATGTGCTTGATCTGTTTTTGCCAGGTTTCATTTCA 153391
                                                                             
  scaffold14|si       3251 CTTAAGTGGTTAGCTATGTGCTTGATCTGTTTTTGCCAGGTTTCATTTCA 3300

  scaffold14|si     153392 ACTTGGGTCCACAGATTTTTGACAGACTTTTTACATCAATTGTCACTGGC 153441
                                                                             
  scaffold14|si       3301 ACTTGGGTCCACAGATTTTTGACAGACTTTTTACATCAATTGTCACTGGC 3350

  scaffold14|si     153442 AAGGTGAAATTGATCTTCACATAATATTTTATGTTGTTATTTGCTCGGAA 153491
                                                                             
  scaffold14|si       3351 AAGGTGAAATTGATCTTCACATAATATTTTATGTTGTTATTTGCTCGGAA 3400

  scaffold14|si     153492 ATTTAGAACAATTATAACTCAGTCCTTGTATTCACTAAAGACTGAGGTCA 153541
                                                                             
  scaffold14|si       3401 ATTTAGAACAATTATAACTCAGTCCTTGTATTCACTAAAGACTGAGGTCA 3450

  scaffold14|si     153542 TATGTTGGCTTAGTCACTCTGGTAACATGTACTCAAAGCATGTGACTTTT 153591
                                                                             
  scaffold14|si       3451 TATGTTGGCTTAGTCACTCTGGTAACATGTACTCAAAGCATGTGACTTTT 3500

  scaffold14|si     153592 CTCTTCCTTTCAAGTAGGAAGAACCCATCCTGCGTGCGCCAAGAGTTTGA 153641
                                                                             
  scaffold14|si       3501 CTCTTCCTTTCAAGTAGGAAGAACCCATCCTGCGTGCGCCAAGAGTTTGA 3550

  scaffold14|si     153642 CACCAGCCTAGCAGGGTAGGGAAAACATATGTATGCTCTTAACATTGGAA 153691
                                                                             
  scaffold14|si       3551 CACCAGCCTAGCAGGGTAGGGAAAACATATGTATGCTCTTAACATTGGAA 3600

  scaffold14|si     153692 CATGTGGGAAGCTTGGGACTATGTCCTTCTTGCTTTCACTGTTACTGTAG 153741
                                                                             
  scaffold14|si       3601 CATGTGGGAAGCTTGGGACTATGTCCTTCTTGCTTTCACTGTTACTGTAG 3650

  scaffold14|si     153742 CAACACGATGTTAGGGGTTCGGAACCCAACATGGTTTGATTTCCAGTTGC 153791
                                                                             
  scaffold14|si       3651 CAACACGATGTTAGGGGTTCGGAACCCAACATGGTTTGATTTCCAGTTGC 3700

  scaffold14|si     153792 TTTTTATACCATTGCTTATAATTAGTGCTACATTGCACTTGTGTGTGTTT 153841
                                                                             
  scaffold14|si       3701 TTTTTATACCATTGCTTATAATTAGTGCTACATTGCACTTGTGTGTGTTT 3750

  scaffold14|si     153842 CTCTACGTGGGAGAAGGATTCAGCTTCTGGAGAAAACAATGCACCATGCC 153891
                                                                             
  scaffold14|si       3751 CTCTACGTGGGAGAAGGATTCAGCTTCTGGAGAAAACAATGCACCATGCC 3800

  scaffold14|si     153892 AGAATTTTTCTAGGCATTTTTGTGTCATTCTTACATTTAGCAAGGTATTT 153941
                                                                             
  scaffold14|si       3801 AGAATTTTTCTAGGCATTTTTGTGTCATTCTTACATTTAGCAAGGTATTT 3850

  scaffold14|si     153942 GAATGTCAGGTTATTTTAACTTGACTGTAGAATTCTGATTAAGATTTTTT 153991
                                                                             
  scaffold14|si       3851 GAATGTCAGGTTATTTTAACTTGACTGTAGAATTCTGATTAAGATTTTTT 3900

  scaffold14|si     153992 TAATGAGCTCTTTAATTTCAAATTAAATAATTCCAAACATTTGTTTGGGC 154041
                                                                             
  scaffold14|si       3901 TAATGAGCTCTTTAATTTCAAATTAAATAATTCCAAACATTTGTTTGGGC 3950

  scaffold14|si     154042 TCTGAATTCTGTTTTCCTCGGACCAGAGGATGTAGTCTTTCTTGCACAGC 154091
                                                                             
  scaffold14|si       3951 TCTGAATTCTGTTTTCCTCGGACCAGAGGATGTAGTCTTTCTTGCACAGC 4000

  scaffold14|si     154092 TACATAGCTGTTTCTTGTGAAAGTCGAGGAAGTAGTCTCACTATTGAGAA 154141
                                                                             
  scaffold14|si       4001 TACATAGCTGTTTCTTGTGAAAGTCGAGGAAGTAGTCTCACTATTGAGAA 4050

  scaffold14|si     154142 AGATACCCGGCAATTCGGGTTCTATGGCACCCGACAGTTCGGGGTCCGAC 154191
                                                                             
  scaffold14|si       4051 AGATACCCGGCAATTCGGGTTCTATGGCACCCGACAGTTCGGGGTCCGAC 4100

  scaffold14|si     154192 AGTTGGGCAATTTTCTCATGCTAATCTTTTGATTAGTGGACTTTTCTCTC 154241
                                                                             
  scaffold14|si       4101 AGTTGGGCAATTTTCTCATGCTAATCTTTTGATTAGTGGACTTTTCTCTC 4150

  scaffold14|si     154242 CTTTTTACTTGGATTTCACGAAGAAATCAACAAGTTGCGTGTTTCCAGAT 154291
                                                                             
  scaffold14|si       4151 CTTTTTACTTGGATTTCACGAAGAAATCAACAAGTTGCGTGTTTCCAGAT 4200

  scaffold14|si     154292 GAAAACCACGAATACCAGGCAGCATTCTTGCGCAAATCGGAAATTCGCGA 154341
                                                                             
  scaffold14|si       4201 GAAAACCACGAATACCAGGCAGCATTCTTGCGCAAATCGGAAATTCGCGA 4250

  scaffold14|si     154342 GAATTTTGACATGAGTATTTCTGGGGATCAACACATAGTCGATTTACGGG 154391
                                                                             
  scaffold14|si       4251 GAATTTTGACATGAGTATTTCTGGGGATCAACACATAGTCGATTTACGGG 4300

  scaffold14|si     154392 TCCTACTTGCGCCCCTATATGTTCAGGGACTTGGAGTAGCTACTCCGCGT 154441
                                                                             
  scaffold14|si       4301 TCCTACTTGCGCCCCTATATGTTCAGGGACTTGGAGTAGCTACTCCGCGT 4350

  scaffold14|si     154442 CACACTCACGTTTTGGACCAGTTTAGGGCAATATAGTGCTCCTATGCCCT 154491
                                                 vi                          
  scaffold14|si       4351 CACACTCACGTTTTGGACCAGTACAGGGCAATATAGTGCTCCTATGCCCT 4400

  scaffold14|si     154492 TATGCGGAGTAGATCAGTGTTCTCTCCTAGACCGGTCATTTGCTCTCATG 154541
                                                                             
  scaffold14|si       4401 TATGCGGAGTAGATCAGTGTTCTCTCCTAGACCGGTCATTTGCTCTCATG 4450

  scaffold14|si     154542 GGCTGGGCCCAATGAGGCTTAGACGCACATCATGTGGTCGTTTTAATCAG 154591
                                                                             
  scaffold14|si       4451 GGCTGGGCCCAATGAGGCTTAGACGCACATCATGTGGTCGTTTTAATCAG 4500

  scaffold14|si     154592 ATCGTGATTGCAAGGGCTGTGTCGCGATACGATTTCTGAAATGGGCTGTG 154641
                                                                             
  scaffold14|si       4501 ATCGTGATTGCAAGGGCTGTGTCGCGATACGATTTCTGAAATGGGCTGTG 4550

  scaffold14|si     154642 CCGTGACTTGTTATCCCATTTAAAGGGGGCTTATCCGCGATCGTGGACAA 154691
                                                                             
  scaffold14|si       4551 CCGTGACTTGTTATCCCATTTAAAGGGGGCTTATCCGCGATCGTGGACAA 4600

  scaffold14|si     154692 AGTCCTGCGCGATTGCAACTCCCAATGAGTTTTTTTCTTAGCTAACCTTG 154741
                                                                             
  scaffold14|si       4601 AGTCCTGCGCGATTGCAACTCCCAATGAGTTTTTTTCTTAGCTAACCTTG 4650

  scaffold14|si     154742 TAACTTTGAGTCCCGCGTCCAACCTATGCCCGTGCAGTGTTTCCTCGCTA 154791
                                                                             
  scaffold14|si       4651 TAACTTTGAGTCCCGCGTCCAACCTATGCCCGTGCAGTGTTTCCTCGCTA 4700

  scaffold14|si     154792 CTCCCACCGGCACCATGCAAACGAACAAGGGAACTGAATTCTTGGAGTGC 154841
                                                                             
  scaffold14|si       4701 CTCCCACCGGCACCATGCAAACGAACAAGGGAACTGAATTCTTGGAGTGC 4750

  scaffold14|si     154842 CAAACACGTTAGCGACGAGAACTTCCTGGGGGATCGCGAGCCCTTGGAGT 154891
                                                                             
  scaffold14|si       4751 CAAACACGTTAGCGACGAGAACTTCCTGGGGGATCGCGAGCCCTTGGAGT 4800

  scaffold14|si     154892 GACTAAAACCTCTTGGGGGTCACCAGCAAGCCTTTTAAGCCTTAGAGGCT 154941
                                                                             
  scaffold14|si       4801 GACTAAAACCTCTTGGGGGTCACCAGCAAGCCTTTTAAGCCTTAGAGGCT 4850

  scaffold14|si     154942 ATGCAGAATACTTCCTTGGATCCATTTAGGCGCTAGAAGATCTTTTCTTT 154991
                                                                             
  scaffold14|si       4851 ATGCAGAATACTTCCTTGGATCCATTTAGGCGCTAGAAGATCTTTTCTTT 4900

  scaffold14|si     154992 TGTACTGCCTTTTATTTGGCTATGTACTTATACGCCGTGTTATCACTGCA 155041
                                                                             
  scaffold14|si       4901 TGTACTGCCTTTTATTTGGCTATGTACTTATACGCCGTGTTATCACTGCA 4950

  scaffold14|si     155042 TCTGCATGTGATCACGGGTACGGACTAATTATTAGTCTAATCGTGTTTTT 155091
                                                                             
  scaffold14|si       4951 TCTGCATGTGATCACGGGTACGGACTAATTATTAGTCTAATCGTGTTTTT 5000

  scaffold14|si     155092 AGTTCTATACAGAATAGAACGTACACATATTGCTCTTTTTCGGGGGAAAT 155141
                                                                             
  scaffold14|si       5001 AGTTCTATACAGAATAGAACGTACACATATTGCTCTTTTTCGGGGGAAAT 5050

  scaffold14|si     155142 AATAAACCCAAGGCATTTATTACAAGCTACATCGCAAGTAAATTTTATGC 155191
                                                                             
  scaffold14|si       5051 AATAAACCCAAGGCATTTATTACAAGCTACATCGCAAGTAAATTTTATGC 5100

  scaffold14|si     155192 CACTACTTGCGCGTATAATACATCACGAGTGGTCTTTTTTTCCGTCAAGT 155241
                                                                             
  scaffold14|si       5101 CACTACTTGCGCGTATAATACATCACGAGTGGTCTTTTTTTCCGTCAAGT 5150

  scaffold14|si     155242 GCACTAAGTGCAACTTGCGCACTCTGCTAGTAACAGCGGAGTGTACCCGT 155291
                                                                             
  scaffold14|si       5151 GCACTAAGTGCAACTTGCGCACTCTGCTAGTAACAGCGGAGTGTACCCGT 5200

  scaffold14|si     155292 GTCAAGTGGGATCTAGTCCTCACTGACCTCATGGGCAATTGTATGTGCCC 155341
                                                                             
  scaffold14|si       5201 GTCAAGTGGGATCTAGTCCTCACTGACCTCATGGGCAATTGTATGTGCCC 5250

  scaffold14|si     155342 GCCTGTGAGTAAAACTCACTTCAACTGGCTGAGTATAAACTCGTAGCTCA 155391
                                                                             
  scaffold14|si       5251 GCCTGTGAGTAAAACTCACTTCAACTGGCTGAGTATAAACTCGTAGCTCA 5300

  scaffold14|si     155392 GTTCTGGCTATTGCTACGCACTTGCAGTCATACAACACAAGTTGCGCAAT 155441
                                                                             
  scaffold14|si       5301 GTTCTGGCTATTGCTACGCACTTGCAGTCATACAACACAAGTTGCGCAAT 5350

  scaffold14|si     155442 GCCTACATATACCCCAGGGTATTGTACGGCCTCAAGCGACGGACGCCAGA 155491
                                                                             
  scaffold14|si       5351 GCCTACATATACCCCAGGGTATTGTACGGCCTCAAGCGACGGACGCCAGA 5400

  scaffold14|si     155492 CAGATGAACCTACCATGGTCAACACGTACCTCATGGACGTTGCATGGTGG 155541
                                                                             
  scaffold14|si       5401 CAGATGAACCTACCATGGTCAACACGTACCTCATGGACGTTGCATGGTGG 5450

  scaffold14|si     155542 AAAGTTGGAAAGACGACTTGCTTGGTCGCGCGAAGGCTATCAATTGATAG 155591
                                                                             
  scaffold14|si       5451 AAAGTTGGAAAGACGACTTGCTTGGTCGCGCGAAGGCTATCAATTGATAG 5500

  scaffold14|si     155592 TGACCTAAGCCGTTTGGATGTAATTTATTATTAGGTAGTAAACAATAGAT 155641
                                                                             
  scaffold14|si       5501 TGACCTAAGCCGTTTGGATGTAATTTATTATTAGGTAGTAAACAATAGAT 5550

  scaffold14|si     155642 ACATTGTTGTAGATTGATTTTTATGAGTTAAGTTGTTTGCTAGTAACAAG 155691
                                                                             
  scaffold14|si       5551 ACATTGTTGTAGATTGATTTTTATGAGTTAAGTTGTTTGCTAGTAACAAG 5600

  scaffold14|si     155692 CAGCAATGAAGCAAATATGCTTCATTGCACAAAATGAAACTGTGTAGGAT 155741
                                                                             
  scaffold14|si       5601 CAGCAATGAAGCAAATATGCTTCATTGCACAAAATGAAACTGTGTAGGAT 5650

  scaffold14|si     155742 CCTACACAGATATGGTATGTCTTTATGTCATTAGTTGATGACATAAAGCA 155791
                                                                             
  scaffold14|si       5651 CCTACACAGATATGGTATGTCTTTATGTCATTAGTTGATGACATAAAGCA 5700

  scaffold14|si     155792 TTATTCCCCAAATGGTATTTCTGGGTAGTGAACCTATTCTTGCTATTTGC 155841
                                                                             
  scaffold14|si       5701 TTATTCCCCAAATGGTATTTCTGGGTAGTGAACCTATTCTTGCTATTTGC 5750

  scaffold14|si     155842 TGGTTCTTGCCATTGTTGTGAGATATCCCTCATCTCCTGAGAAATTAAGG 155891
                                                                             
  scaffold14|si       5751 TGGTTCTTGCCATTGTTGTGAGATATCCCTCATCTCCTGAGAAATTAAGG 5800

  scaffold14|si     155892 GTATCTTTCAGTTTACCCTAGAGTACTACTGTAGGGTAGATAATTGGCCT 155941
                                                                             
  scaffold14|si       5801 GTATCTTTCAGTTTACCCTAGAGTACTACTGTAGGGTAGATAATTGGCCT 5850

  scaffold14|si     155942 ATGTCA 155947
                                 
  scaffold14|si       5851 ATGTCA 5856

Matrix = 20p43g.matrix
Kimura (with divCpGMod) = 0.03
Transitions / transversions = 1.00 (1/1)
Gap_init rate = 0.00 (0 / 5855), avg. gap size = 0.0 (0 / 0)


1054 8.38 7.65 1.67 scaffold14|size2522936 155920 156089 (2341638) C rnd-1_family-237#Unknown (399) 180 1 m_b3s001i45 31628

  scaffold14|si     155920 CTGTAGGGTAGATAATTGGCCTATGTCAGCAATACATCCCATCACACACA 155969
                               v   v i?     vv  v ii --                   i  
C rnd-1_family-        180 CTGTCGGGAAANTAATTTCCCGACAT--GCAATACATCCCATCACACGCA 133

  scaffold14|si     155970 CATATTTTTGCTGCCCCTCCCAAAAAA-TTATCTA------------CAC 156006
                              -    i                  -      v------------   
C rnd-1_family-        132 CAT-TTTTCGCTGCCCCTCCCAAAAAAATTATCTCACTAATCATATCCAC 84

  scaffold14|si     156007 CATGGACTTTTGCTACTGTCCAAATCAAACCCTCCAATCTCAGCCCCCAT 156056
                                           i                  i              
C rnd-1_family-         83 CATGGACTTTTGCTACCGTCCAAATCAAACCCTCCGATCTCAGCCCCCAT 34

  scaffold14|si     156057 AATGAATTTGGCCCCGCCGCTACCATTGCTGTT 156089
                                                ?    i      
C rnd-1_family-         33 AATGAATTTGGCCCCGCCGCTNCCATCGCTGTT 1

Matrix = 20p43g.matrix
Kimura (with divCpGMod) = 5.99
Transitions / transversions = 1.33 (8/6)
Gap_init rate = 0.03 (5 / 169), avg. gap size = 3.20 (16 / 5)


1795 27.36 3.46 4.47 scaffold14|size2522936 155999 156721 (2341006) rnd-5_family-4415#Unknown 627 1342 (793) m_b3s001i46 31630

  scaffold14|si     155999 ATCTACACCATGGACTTT-TGCTACTGTCCAAATCAAACCCTCCAATCTC 156047
                             i v   i   i v   -    i i      i      v i        
  rnd-5_family-        627 ATTTCCACTATGAAATTTCTGCTGCCGTCCAAGTCAAACGCCCCAATCTC 676

  scaffold14|si     156048 AGCCCCCATAATGAATTTGGCCCCGCCGCTACCATTGCTGTTAAGCTAAG 156097
                                 ? vi       v   v    ?   i    i iiviv v     v
  rnd-5_family-        677 AGCCCCNAGGATGAATTGGGCACCGCNGCTGCCATCGTCTCGATGCTAAC 726

  scaffold14|si     156098 AACAACAAGGATGAGGGGCACCAAGCGCAAAGTAAGCAAATATGGAGTTC 156147
                            i   v iv vvv v     ii  v   i i   ? v   v ?vv     
  rnd-5_family-        727 AGCAAAAGCGCACATGGGCATTAATCGCGAGGTANGAAAAAANTTAGTTC 776

  scaffold14|si     156148 G-TTTTTTTGCCATGCTTCTTTGCAACTAATTTTTTCAATTAAATTGTTC 156196
                            -i     vi         ---i v   i -i           v     v
  rnd-5_family-        777 GACTTTTTAACCATGCTTC---ACCACTGA-CTTTTCAATTAATTTGTTA 822

  scaffold14|si     156197 TGCACTGTCCGCGCCACAGTGTATATCTCTGTCCCCACAATGAGTTTGAC 156246
                             -- i  v        i viv?    v v i     vi    i  v i 
  rnd-5_family-        823 TG--CCGTGCGCGCCACGGGAANTATCACAGCCCCCAGGATGAATTGGGC 870

  scaffold14|si     156247 CCTGCCGCT-----CTGGTCGATGTTGCTTCAACGACAGCAA---GAACG 156288
                           v i      ----- vv   i  v   -------  v  v  ---    -
  rnd-5_family-        871 ACCGCCGCTGCCACCATGTCAATCTTG-------GAAAGGAAAATGAAC- 912

  scaffold14|si     156289 AGGGGCGCCAAGCACAAGGTGAGAAAAACTGGAGTTTTGACTTTTTACCG 156338
                            v  i ii   i i i    ii     ?v  v? -     i     v  i
  rnd-5_family-        913 ATGGACATCAAACGCGAGGTAGGAAAANATGTNG-TTTGATTTTTTTCCA 961

  scaffold14|si     156339 TGCTTCATTGC-GACTAATTTTTTCAATTAAATTG---TTCTGCACTGTC 156384
                             i        -   -----            v  ---  v  -  -  i
  rnd-5_family-        962 TGTTTCATTGCTGAC-----TTTTCAATTAAAATGATATTATG-AC-GTT 1004

  scaffold14|si     156385 CACGCCATAGTGGATATCTCAGCCACCATGCTGAATTTGGCACCACTGCT 156434
                            i  i   i vii     v     v?  v v    i v      i v   
  rnd-5_family-       1005 CGCGTCATGGGAAATATCGCAGCCCNCAGGATGAACTGGGCACCGCGGCT 1054

  scaffold14|si     156435 CCCATCGCC-AAAAGACAACAACAGCAAAGAATAGGAGTGCCGAGCGGAA 156483
                           v      ? -v iv vii    v?iv  i   i i i iii      vi 
  rnd-5_family-       1055 GCCATCGNCTCAGTGTTGACAAGNAAAAGGAACAAGGGCATCGAGCGCGA 1104

  scaffold14|si     156484 GGTAAGAAGGAGT----TTCTATTTTT---CTGTGCTTCTTTGCTACTAA 156526
                                   ii i ----   v      --- iii i i ---i ii  i 
  rnd-5_family-       1105 GGTAAGAAAAAATGTAGTTCGATTTTTTAACCACGTTCC---ACCGCTGA 1151

  scaffold14|si     156527 TTTTTTCAATTAAATTGTTAT-GACTGTCCACGCCATAGTGGATATTTCA 156575
                           -        ?  v    v   -i v       i   i  vii    i   
  rnd-5_family-       1152 -TTTTTCAANTACATTGATATAAAATGTCCACACCACAGGAAATATCTCA 1200

  scaffold14|si     156576 GCCCCTAGGCTGAATTTGGCACCGCCGCTCCCATCGCCGCAAATCCAACA 156625
                             i  i  i i    i i ii i   v  vv    i i   vv   i i 
  rnd-5_family-       1201 GCTCCCAGACCGAATCTAGTGCTGCCCCTAACATCACTGCATTTCCGATA 1250

  scaffold14|si     156626 ACAGCAAGGATCAGGAGCGCTGAGCGCAAGGTAAGAAAAAAGGAGTTCAA 156675
                                     v  v i  iiii   i      i   v   -- v   vvv
  rnd-5_family-       1251 ACAGCAAGGAACATGGGCATCAAGCACAAGGTGAGATAAA--GTGTTGCT 1298

  scaffold14|si     156676 CCTTTTT--ACCGTGCTTCTTTGCTACTAATTTTTTTCAATTGAATTG 156721
                             v    --   v  v   viiv  ivi ----        ii     
  rnd-5_family-       1299 CCATTTTCAACCTTGATTCACCCCTGACA----TTTTCAATCAAATTG 1342

Matrix = 20p43g.matrix
Kimura (with divCpGMod) = 31.86
Transitions / transversions = 1.33 (108/81)
Gap_init rate = 0.06 (43 / 722), avg. gap size = 1.33 (57 / 43)

1378 30.43 3.65 4.07 scaffold14|size2522936 156158 156897 (2340830) rnd-5_family-4415#Unknown 606 1342 (793) m_b3s001i48 31630

  scaffold14|si     156158 CATGCTTCTTTGCAAC-TAATTTTTTCA--ATTAAATTGTTCTGC-ACTG 156203
                               i  i   viv  - i iv   i  --  v     --     -i i 
  rnd-5_family-        606 CATGTTTTTTTTTCACATGACATTTCCACTATGAAATT--TCTGCTGCCG 653

  scaffold14|si     156204 TCCGCGCCACA-GTGTATATCTCTGTCCCCACAATGAGTTTGACCCTGCC 156252
                              iv i  v - ivivv     v i   ? vi    i  v i v i  ?
  rnd-5_family-        654 TCCAAGTCAAACGCCCCAATCTCAGCCCCNAGGATGAATTGGGCACCGCN 703

  scaffold14|si     156253 GCTCTGGTCGATGTTGCTTCAACGACAGCAAGAACG---AGGGGCGCCAA 156299
                              vivi   - v i v v v --       i i  --- v    iii  
  rnd-5_family-        704 GCTGCCATCG-TCTCGATGCTA--ACAGCAAAAGCGCACATGGGCATTAA 750

  scaffold14|si     156300 GCACAAGGTGAGAAAAACTGGAGTTTTGACTTTTTA-CCGTGCTTCATTG 156348
                           v i i    i?      v?vv    i-         -  i       ---
  rnd-5_family-        751 TCGCGAGGTANGAAAAAANTTAGTTC-GACTTTTTAACCATGCTTCA--- 796

  scaffold14|si     156349 CGACTAATTTTTTCAATTAAATTGTTCTGCACTGTCCACGCCATAGTGGA 156398
                            v   i i    -       v     v   --i  v i     ii vii?
  rnd-5_family-        797 CCACTGACTTTT-CAATTAATTTGTTATGC--CGTGCGCGCCACGGGAAN 843

  scaffold14|si     156399 TATCTCAGCCACCATGCTGAATTTGGCACCACTGCTCCCATC--GCCAAA 156446
                               v     v   v v      v      i i   v   i -- i   v
  rnd-5_family-        844 TATCACAGCCCCCAGGATGAATTGGGCACCGCCGCTGCCACCATGTCAAT 893

  scaffold14|si     156447 ---AGACAACAACAGCAAAGAATAGGAGTGCCGAGCGGAAGGTAAGAA-- 156491
                           ---i  v iv  ----  v   i v iiiii i i  vi     i   --
  rnd-5_family-        894 CTTGGAAAGGAA----AATGAACATGGACATCAAACGCGAGGTAGGAAAA 939

  scaffold14|si     156492 ---GGAGTTTC-TATTTTTCTGTGCTTCTTTGCT-ACTAATTTTTTCAAT 156536
                           --- v?    v- v      ii  i   v     -   -----       
  rnd-5_family-        940 NATGTNGTTTGATTTTTTTCCATGTTTCATTGCTGACT-----TTTCAAT 984

  scaffold14|si     156537 TAAATTG---TTATGACTGTCCACGCCATAGTGGATATTTCAGCCCCTAG 156583
                               v  ---       -  i i  i   i vii    iv      ?i  
  rnd-5_family-        985 TAAAATGATATTATGAC-GTTCGCGTCATGGGAAATATCGCAGCCCNCAG 1033

  scaffold14|si     156584 GCTGAATTTGGCACCGCCGCTCCCATCGCCGCAAATCCAACAACAGCAAG 156633
                            v    i v        v   v      ? v  ivviii    v?iv   
  rnd-5_family-       1034 GATGAACTGGGCACCGCGGCTGCCATCGNCTCAGTGTTGACAAGNAAAAG 1083

  scaffold14|si     156634 GATCAGGAGCGCTGAGCGCAAGGTAAGAAAAAA-GGAGTTCAACCTTTTT 156682
                             v  i i  iii      i             - v     i ii    v
  rnd-5_family-       1084 GAACAAGGGCATCGAGCGCGAGGTAAGAAAAAATGTAGTTCGATTTTTTA 1133

  scaffold14|si     156683 ACCGTGCTTCTTTGCTACTAATTTTTTTCAATTGAATTGTTTCGCACTGT 156732
                              ii i i ---i ii  i --        ? iv    v viiv v   
  rnd-5_family-       1134 ACCACGTTCC---ACCGCTGA--TTTTTCAANTACATTGATATAAAATGT 1178

  scaffold14|si     156733 CCGCGCAATAATGGATATCTCAGCCCCCAGGCTCAATTTGGCACCCCCAC 156782
                             i i v i ivii          i     i iv   i i ii iv  v 
  rnd-5_family-       1179 CCACACCACAGGAAATATCTCAGCTCCCAGACCGAATCTAGTGCTGCCCC 1228

  scaffold14|si     156783 ACCCATCGCCGCTATGCCAGCAACAGCAAGAAGCAGGAGCGCCGAGTGCA 156832
                           vvv    i i  vv v  iii         i i  v i  ii i  ii  
  rnd-5_family-       1229 TAACATCACTGCATTTCCGATAACAGCAAGGAACATGGGCATCAAGCACA 1278

  scaffold14|si     156833 CCATAAGA-AAAAAGGAGTTTGACTTTTTACCATGCATGTTCCCAAGTGA 156881
                           vvi i   -   iv vv i iv i   iv   v  -  viv   --v   
  rnd-5_family-       1279 AGGTGAGATAAAGTGTTGCTCCATTTTCAACCTTG-ATTCACCC--CTGA 1325

  scaffold14|si     156882 T-TTTTCAATTAAATTG 156897
                           i-        i      
  rnd-5_family-       1326 CATTTTCAATCAAATTG 1342

Matrix = 20p43g.matrix
Kimura (with divCpGMod) = 35.95
Transitions / transversions = 1.45 (128/88)
Gap_init rate = 0.06 (45 / 739), avg. gap size = 1.27 (57 / 45)

1448 30.58 2.53 3.29 scaffold14|size2522936 156400 157072 (2340655) rnd-5_family-4415#Unknown 672 1339 (796) m_b3s001i50 31630

  scaffold14|si     156400 ATCTCAGCCACCATGCTGAATTTGGCACCACTGCTCCCATCGCCAAAAGA 156449
                                    v ? v v      v      i ?   v      i vvi vi
  rnd-5_family-        672 ATCTCAGCCCCNAGGATGAATTGGGCACCGCNGCTGCCATCGTCTCGATG 721

  scaffold14|si     156450 CAACAACAGCAAA---GAATAGGAGTGCCGAGCGGAAGGTAAGAAGGAGT 156496
                            --i         --- v i v i iiiii v  vi     ?   ii i?
  rnd-5_family-        722 C--TAACAGCAAAAGCGCACATGGGCATTAATCGCGAGGTANGAAAAAAN 769

  scaffold14|si     156497 TT----CTATTTTT---CTGTGCTTCTTTGCTACTAATTTTTTCAATTAA 156539
                             ---- v i    --- ii      ---i i   i i    -       
  rnd-5_family-        770 TTAGTTCGACTTTTTAACCATGCTTC---ACCACTGACTTTT-CAATTAA 815

  scaffold14|si     156540 ATTGTTATGACTGTCCACGCCATAGTGGATATTTCAGCCCCTAGGCTGAA 156589
                           v        - i  v i     ii vii?   iv       i   v    
  rnd-5_family-        816 TTTGTTATG-CCGTGCGCGCCACGGGAANTATCACAGCCCCCAGGATGAA 864

  scaffold14|si     156590 TTTGGCACCGCCGCTCCCATCGCCGCAAATCCAACAACAGCAAG-GATCA 156638
                             v            v   i ii- iv    iviv  vi v  i-  v  
  rnd-5_family-        865 TTGGGCACCGCCGCTGCCACCAT-GTCAATCTTGGAAAGGAAAATGAACA 913

  scaffold14|si     156639 GGAGCGCTGAGCGCAAGGTAAGAAAAAAGG-AGTTCAACCTTTTTACCGT 156687
                           v ii iiii i   i     i     ? v -?   ii ii     -  i 
  rnd-5_family-        914 TGGACATCAAACGCGAGGTAGGAAAANATGTNGTTTGATTTTTTT-CCAT 962

  scaffold14|si     156688 GCTTCTTTGCT-ACTAATTTTTTTCAATTGAATTGTT-TCGCACTGTCCG 156735
                            i   v     -   ------        i  v  v - iiiivi  i  
  rnd-5_family-        963 GTTTCATTGCTGACT------TTTCAATTAAAATGATATTATGACGTTCG 1006

  scaffold14|si     156736 CGCAATAATGGATATCTCAGCCCCCAGGCTCAATTTGGCACCCCCACACC 156785
                             iv  iivii     v      ?    v v  i v      v vi vv 
  rnd-5_family-       1007 CGTCATGGGAAATATCGCAGCCCNCAGGATGAACTGGGCACCGCGGCTGC 1056

  scaffold14|si     156786 CATCGCCGCTATGCCAGCAACAGCAAGAAGCAGGAGCGCCGAGTGCACCA 156835
                                ? v vi  iiii   v?iv   i i  i i  ii    i  ivvi
  rnd-5_family-       1057 CATCGNCTCAGTGTTGACAAGNAAAAGGAACAAGGGCATCGAGCGCGAGG 1106

  scaffold14|si     156836 TAAGAAAAAA-GGAGTTTGACTTTTTACCATGCATGTTCC-CAAGTGATT 156883
                                     - v    i  i      v ---  i     - viv     
  rnd-5_family-       1107 TAAGAAAAAATGTAGTTCGATTTTTTAAC---CACGTTCCACCGCTGATT 1153

  scaffold14|si     156884 TTTCAATTAAATTG-TTTGCACTGTTCGCGCCACTGTGGATATCTCAGCC 156932
                                 ?  v    - v iv v   i i i    v vii          i
  rnd-5_family-       1154 TTTCAANTACATTGATATAAAATGTCCACACCACAGGAAATATCTCAGCT 1203

  scaffold14|si     156933 CTCAGGCTGAATTTGGCACCACCGCTCCCATTTCTGCAAAGCCAACAACA 156982
                            i   i i    i i ii ii  v  vv   iv     vvv  i i    
  rnd-5_family-       1204 CCCAGACCGAATCTAGTGCTGCCCCTAACATCACTGCATTTCCGATAACA 1253

  scaffold14|si     156983 AAAAGTAACAGGGGTGCCAAGCAAAAGGTAAGAAAAAAATGGAGGTGGAC 157032
                           iv   v    v   iii      v     i   v   ---- v v  vv 
  rnd-5_family-       1254 GCAAGGAACATGGGCATCAAGCACAAGGTGAGATAAA----GTGTTGCTC 1299

  scaffold14|si     157033 GTTTTACAATTCTTCTTCACCAGGGATTTTTTCAATTAAA 157072
                           vv   v   iii vv      vvv  iv        i   
  rnd-5_family-       1300 CATTTTCAACCTTGATTCACCCCTGACATTTTCAATCAAA 1339

Matrix = 20p43g.matrix
Kimura (with divCpGMod) = 37.37
Transitions / transversions = 1.40 (116/83)
Gap_init rate = 0.05 (32 / 672), avg. gap size = 1.22 (39 / 32)

1500 29.11 2.25 3.92 scaffold14|size2522936 156570 157191 (2340536) rnd-5_family-4415#Unknown 672 1283 (852) m_b3s001i52 31630

  scaffold14|si     156570 ATTTCAGCCCCTAGGCTGAATTTGGCACCGCCGCTCCCATCGCCGCAAAT 156619
                             i        ?   v      v        ?   v      i v i vv
  rnd-5_family-        672 ATCTCAGCCCCNAGGATGAATTGGGCACCGCNGCTGCCATCGTCTCGATG 721

  scaffold14|si     156620 CCAACAACAGCAAGGATCAGGAGCGCTGAGCGCAAGGTAAGAAAAAAGG- 156668
                            i    i  iv iv vv  v i  ii i v   i     ?       ?v-
  rnd-5_family-        722 CTAACAGCAAAAGCGCACATGGGCATTAATCGCGAGGTANGAAAAAANTT 771

  scaffold14|si     156669 AGTTCAACCTTTTTACCGTGCTTCTTTGCTACTAATTTTTTTCAATTGAA 156718
                                i  i    v   i      ---i i   i i    --     i v
  rnd-5_family-        772 AGTTCGACTTTTTAACCATGCTTC---ACCACTGACTTTT--CAATTAAT 816

  scaffold14|si     156719 TTGTTTCGCACTGTCCGCGCAATAATGGATATCTCAGCCCCCAGGCTCAA 156768
                                vi  --i  v     v iiivii?    v           v v  
  rnd-5_family-        817 TTGTTATGC--CGTGCGCGCCACGGGAANTATCACAGCCCCCAGGATGAA 864

  scaffold14|si     156769 TTTGGCACCCCCACACCCATCGCCGCTATGCCA-----GCAACAGCAAGA 156813
                             v      v  i ------i   i i   i  ----- v  -  v  i 
  rnd-5_family-        865 TTGGGCACCGCCGC------TGCCACCATGTCAATCTTGGAA-AGGAAAA 907

  scaffold14|si     156814 --AGCAGGAGCGCCGAGTGCACCATAAGAAAAAAGG-AGTTTGACTTTTT 156860
                           -- i  v ii ii i ii  ivvi  i     ? v -?      i     
  rnd-5_family-        908 TGAACATGGACATCAAACGCGAGGTAGGAAAANATGTNGTTTGATTTTTT 957

  scaffold14|si     156861 ACCATGCATGTTCCCAAGTGATTTTTCAATTAAATTG-T-TTGCACTGTT 156908
                           v     i---   viviv   i            v  - -  iiivi   
  rnd-5_family-        958 TCCATGT---TTCATTGCTGACTTTTCAATTAAAATGATATTATGACGTT 1004

  scaffold14|si     156909 CGCGCCACTGTGGATATCTCAGCCCTCAGGCTGAATTTGGCACCACCGCT 156958
                               i  iv vii     v      ?    v    i v      i v   
  rnd-5_family-       1005 CGCGTCATGGGAAATATCGCAGCCCNCAGGATGAACTGGGCACCGCGGCT 1054

  scaffold14|si     156959 CCCATTTCTGCAAAGCCAACAACAAAAAGTAACAGGGGTGCCAAGCAAAA 157008
                           v    iv?iv  iv iii    v?     v    i   iii i   ivi 
  rnd-5_family-       1055 GCCATCGNCTCAGTGTTGACAAGNAAAAGGAACAAGGGCATCGAGCGCGA 1104

  scaffold14|si     157009 GGTAAGAAAAAAATGGAGGTGGACGTTTTACAATTCTTCTTCACCAGGGA 157058
                                 -        v  v v  iv    --  iivivi i    ivv  
  rnd-5_family-       1105 GGTAAG-AAAAAATGTAGTTCGATTTTTT--AACCACGTTCCACCGCTGA 1151

  scaffold14|si     157059 TTTTTTCAATTAAAATCTT--TATGCTATGTCCTCTCCACAGCGGATATC 157106
                           -        ?  v ---  --   ivv      v v      vii     
  rnd-5_family-       1152 -TTTTTCAANTACA---TTGATATAAAATGTCCACACCACAGGAAATATC 1197

  scaffold14|si     157107 TCAGCCCCTAGGCTGAATTTGGCACCTCCCCTCCCATTGTTACA-ATCCA 157155
                                i  i  i i    i i ii iv     vv   iii i  -v   i
  rnd-5_family-       1198 TCAGCTCCCAGACCGAATCTAGTGCTGCCCCTAACATCACTGCATTTCCG 1247

  scaffold14|si     157156 ATAATGAAAAGGAACAGGGATGCCGAGCGCAAGGTG 157191
                               iiiv        v  iiii i   i       
  rnd-5_family-       1248 ATAACAGCAAGGAACATGGGCATCAAGCACAAGGTG 1283

Matrix = 20p43g.matrix
Kimura (with divCpGMod) = 33.92
Transitions / transversions = 1.52 (105/69)
Gap_init rate = 0.05 (32 / 621), avg. gap size = 1.19 (38 / 32)


2041 22.72 2.78 3.68 scaffold14|size2522936 156068 156643 (2341084) C rnd-1_family-287#Unknown (1) 571 1 m_b3s001i47 31631

  scaffold14|si     156068 CCCCGCCGCTACCATTGC-TGTTAAGCT-AAGAACAACAAGGATGAGGGG 156115
                              i   i  i iiv v -    --   -  v         i i      
C rnd-1_family-        571 CCCTGCCACTGCTGGTCCATGTT--GCTTAACAACAACAAGAACGAGGGG 524

  scaffold14|si     156116 CACCAAGCGCAAAGTAAGCAAATATGGAGTTCGTTTTTTTGCCATGCTTC 156165
                            i  i       i  i  v   v   ? v   vv      i iv  v  -
C rnd-1_family-        523 CGCCGAGCGCAAGGTGAGAAAAAATGNATTTCCATTTTTTACTTTGATT- 475

  scaffold14|si     156166 TTTGCAACTAATTTTTTCAATTAAATTGTTCTGCACTGTCCGCGCCACAG 156215
                           -    i i v                v?  ?     i          i? 
C rnd-1_family-        474 -TTGCGATTTATTTTTTCAATTAAATANTTNTGCACCGTCCGCGCCATNG 426

  scaffold14|si     156216 TGTATATCTCTGTCCCCACAATGAGTTTGACCCTGCCGCTCTGGTCG--- 156262
                            v?       v i     v v   i    i v ii      ivi   ---
C rnd-1_family-        425 TTNATATCTCAGCCCCCAGACTGAATTTGGCACCACCGCTCCCATCGCCA 376

  scaffold14|si     156263 -ATGTTGCTTCAACGACAGC-AAGAACGAGGGGCGCCAAGCACAAGGTGA 156310
                           - v -----v    i     -      -      ?v i  ?iv       
C rnd-1_family-        375 AAAG-----ACAACAACAGCAAAGAAC-AGGGGCNGCGAGNGAAAGGTGA 332

  scaffold14|si     156311 GAAAAACTGGAGTTTTGACTTTTTACCGTGCTTCATTGCGACTAATTTTT 156360
                              -----v      iv i    --  -      v    v          
C rnd-1_family-        331 GAA-----TGAGTTTCCATTTTT--CC-TGCTTCTTTGCTACTAATTTTT 290

  scaffold14|si     156361 TCAATTAAATTGTTCTGCACTGTCCACGCCATAGTGGATATCTCAGCCAC 156410
                                     ?v  vi    i ?  i      i  v?           v 
C rnd-1_family-        289 TCAATTAAATNCTTACGCACCGNCCGCGCCATGGTTNATATCTCAGCCCC 240

  scaffold14|si     156411 CATGCTGAATTTGGCACCACTGCTCCCATCGCCA-AAAGACAACAACAGC 156459
                             vi      i       i i            i-   vv        i?
C rnd-1_family-        239 CAGACTGAATCTGGCACCGCCGCTCCCATCGCCGCAAATCCAACAACAAN 190

  scaffold14|si     156460 AAAGAATAGGAGTGCCGAGCGGAAGGTAAGAAG---GAGTTTCTATTTTT 156506
                             i   i   i?ivv    v i     i    i---  v  i i      
C rnd-1_family-        189 AAGGAACAGGGNCCGCGAGGGAAAGGTGAGAAAAATGATTTCCCATTTTT 140

  scaffold14|si     156507 -CTGTGCTTCTTTGCTACTAATTTTTTCAATTAAATTGTTATG-ACTGTC 156554
                           - vv  v  i       iv v          ii ?  v   i -  iiv 
C rnd-1_family-        139 ACATTGATTTTTTGCTATAATTTTTTTCAATCGANTTCTTACGCACCAAC 90

  scaffold14|si     156555 CACGCCATAGTGGATATTTCAGCCCCTAGGCTGAATTTGGCACCGCCGCT 156604
                            v   v ii  v     ii       i  i      i   viv    i i
C rnd-1_family-         89 CTCGCAACGGTTGATATCCCAGCCCCCAGACTGAATCTGGAGACGCCACC 40

  scaffold14|si     156605 CCCA---TCGCCGCAAATCCAACAACAGCAAGGATCAGGAGC 156643
                           ii i---  v  i  v vv  i   i  v   ---    i  
C rnd-1_family-         39 TTCGTCCTCCCCACACAAACAGCAATAGAAAG---CAGGGGC 1

Matrix = 20p43g.matrix
Kimura (with divCpGMod) = 24.21
Transitions / transversions = 1.33 (72/54)
Gap_init rate = 0.05 (31 / 575), avg. gap size = 1.19 (37 / 31)


3139 16.52 0.52 1.57 scaffold14|size2522936 156245 156822 (2340905) C rnd-1_family-287#Unknown (0) 572 1 m_b3s001i49 31632

  scaffold14|si     156245 ACCCTGCCGCT-CTGGTCGATGTTGCTTCAACGACAGCAAGAACGAGGGG 156293
                                   i  -      v         -   i   i             
C rnd-1_family-        572 ACCCTGCCACTGCTGGTCCATGTTGCTT-AACAACAACAAGAACGAGGGG 524

  scaffold14|si     156294 CGCCAAGCACAAGGTGAGAAAAACTGGAGTTTTGACTTTTTACCGTGCTT 156343
                               i   i              v  ? -   iv i       iv  v  
C rnd-1_family-        523 CGCCGAGCGCAAGGTGAGAAAAAATGNA-TTTCCATTTTTTACTTTGATT 475

  scaffold14|si     156344 CATTGCGACTAATTTTTTCAATTAAATTGTTCTGCACTGTCCACGCCATA 156393
                           --      i v                v?  ?     i    i      ?
C rnd-1_family-        474 --TTGCGATTTATTTTTTCAATTAAATANTTNTGCACCGTCCGCGCCATN 427

  scaffold14|si     156394 GTGGATATCTCAGCCACCATGCTGAATTTGGCACCACTGCTCCCATCGCC 156443
                             v?           v   vi                i            
C rnd-1_family-        426 GTTNATATCTCAGCCCCCAGACTGAATTTGGCACCACCGCTCCCATCGCC 377

  scaffold14|si     156444 AAAAGACAACAACAGCAAAGAATAGGAGTGCCGAGCGGAAGGTAAGAAGG 156493
                                                 i   i i?v    ? i     i    v 
C rnd-1_family-        376 AAAAGACAACAACAGCAAAGAACAGGGGCNGCGAGNGAAAGGTGAGAATG 327

  scaffold14|si     156494 AGTTTCTATTTTTCTGTGCTTCTTTGCTACTAATTTTTTCAATTAAATTG 156543
                                 i       i-                                ?v
C rnd-1_family-        326 AGTTTCCATTTTTCC-TGCTTCTTTGCTACTAATTTTTTCAATTAAATNC 278

  scaffold14|si     156544 TTATG-ACTGTCCACGCCATAGTGGATATTTCAGCCCCTAGGCTGAATTT 156592
                              i -  i ?  i      i  v?    i        i  i      i 
C rnd-1_family-        277 TTACGCACCGNCCGCGCCATGGTTNATATCTCAGCCCCCAGACTGAATCT 228

  scaffold14|si     156593 GGCACCGCCGCTCCCATCGCCGCAAATCCAACAACAGCAAGGATCAGGAG 156642
                                                               i?     v    i?
C rnd-1_family-        227 GGCACCGCCGCTCCCATCGCCGCAAATCCAACAACAANAAGGAACAGGGN 178

  scaffold14|si     156643 CGCTGAGCGCAAGGTAAGAAAAAAGGAGTTCAACC-TTTTTACCGTGCTT 156691
                            vvi   v v     i  -     v  v   --  -       vv  v  
C rnd-1_family-        177 CCGCGAGGGAAAGGTGAG-AAAAATGATTTC--CCATTTTTACATTGATT 131

  scaffold14|si     156692 CTTTGCTACTAATTTTTTTCAATTGAATTGTTTCGCACTGTCCGCGCAAT 156741
                           i       -              i  ?  v  v     iiv  v     i
C rnd-1_family-        130 TTTTGCTA-TAATTTTTTTCAATCGANTTCTTACGCACCAACCTCGCAAC 82

  scaffold14|si     156742 AATGGATATCTCAGCCCCCAGGCTCAATTTGGCACCCCCACACCCATCGC 156791
                           ii v      i          i  v   i   viv v    vii i  vi
C rnd-1_family-         81 GGTTGATATCCCAGCCCCCAGACTGAATCTGGAGACGCCACCTTCGTCCT 32

  scaffold14|si     156792 CGCTATGCCAGCAACAGCAAGAAGCAGGAGC 156822
                            v i ii v i  i  ii ii       i  
C rnd-1_family-         31 CCCCACACAAACAGCAATAGAAAGCAGGGGC 1

Matrix = 20p43g.matrix
Kimura (with divCpGMod) = 16.79
Transitions / transversions = 1.54 (57/37)
Gap_init rate = 0.02 (12 / 577), avg. gap size = 1.00 (12 / 12)

2008 22.08 2.38 2.95 scaffold14|size2522936 156451 156996 (2340731) C rnd-1_family-287#Unknown (28) 544 2 m_b3s001i51 31632

  scaffold14|si     156451 AACAACAGCAAAGAATAGGAGTGCCGAGCGGAAGGTAAGAAG----GAGT 156496
                                  i   ii vv   i i        v     i    i---- ?i 
C rnd-1_family-        544 AACAACAACAAGAACGAGGGGCGCCGAGCGCAAGGTGAGAAAAAATGNAT 495

  scaffold14|si     156497 TTCTATTTTT--CTGTGCTTCTTTGCTACTAATTTTTTCAATTAAATTGT 156544
                              i      --  v  v  --    v i v                v? 
C rnd-1_family-        494 TTCCATTTTTTACTTTGATT--TTGCGATTTATTTTTTCAATTAAATANT 447

  scaffold14|si     156545 TATG-ACTGTCCACGCCATAGTGGATATTTCAGCCCCTAGGCTGAATTTG 156593
                            ?  -  i    i      ?  v?    i        i  i         
C rnd-1_family-        446 TNTGCACCGTCCGCGCCATNGTTNATATCTCAGCCCCCAGACTGAATTTG 397

  scaffold14|si     156594 GCACCGCCGCTCCCATCGCCGCAAATCCAACAACAGCAAGGATCAGGAGC 156643
                                i              i-   vv            i  v    i  
C rnd-1_family-        396 GCACCACCGCTCCCATCGCCA-AAAGACAACAACAGCAAAGAACAGGGGC 348

  scaffold14|si     156644 GCTGAGCGCAAGGTAAGAAAAAAGGAGTTCAACCTTTTTACCGTGCTTCT 156693
                           ?vi   ? v     i    ----v     i--  v    v  -       
C rnd-1_family-        347 NGCGAGNGAAAGGTGAGAA----TGAGTTT--CCATTTTTCC-TGCTTCT 305

  scaffold14|si     156694 TTGCTACTAATTTTTTTCAATTGAATTGTTTCGCACTGTCCGCGCAATAA 156743
                                           -     i   ?v  v     i ?      v  ii
C rnd-1_family-        304 TTGCTACTAATTTTTT-CAATTAAATNCTTACGCACCGNCCGCGCCATGG 256

  scaffold14|si     156744 TGGATATCTCAGCCCCCAGGCTCAATTTGGCACCCCCACACCCATCGCCG 156793
                            v?                i  v   i       v  i v          
C rnd-1_family-        255 TTNATATCTCAGCCCCCAGACTGAATCTGGCACCGCCGCTCCCATCGCCG 206

  scaffold14|si     156794 CTATGCCAGCAACAGCAAGAAGCAGGAGCGCCGAGTGCACCATAAGAAAA 156843
                            v vv   i     i?   i i    i? vv    v v vvi i  -   
C rnd-1_family-        205 CAAATCCAACAACAANAAGGAACAGGGNCCGCGAGGGAAAGGTGAG-AAA 157

  scaffold14|si     156844 AAGGAGTTTGACTTTTTACCATGCATGTTCCCAAGTGA--TTTTTCAATT 156891
                             v  v  ivvv       vv  vv v  iv v - i --         i
C rnd-1_family-        156 AATGATTTCCCATTTTTACATTGATTTTTTGCTA-TAATTTTTTTCAATC 108

  scaffold14|si     156892 AAATTGTT-TGCACTGTTCGCGCCACTGTGGATATCTCAGCCCTCAGGCT 156940
                           i ?  v  -i    iivi v   v  v  v      i      i   i  
C rnd-1_family-        107 GANTTCTTACGCACCAACCTCGCAACGGTTGATATCCCAGCCCCCAGACT 58

  scaffold14|si     156941 GAATTTGG---CACCACCGCTCCCATTTCTGCAAAGCCAACAACAAAAAG 156987
                               i   --- i     viivi v ii ii  v iv  i   i i    
C rnd-1_family-         57 GAATCTGGAGACGCCACCTTCGTCCTCCCCACACAAACAGCAATAGAAAG 8

  scaffold14|si     156988 TAACAGGGG 156996
                           ---      
C rnd-1_family-          7 ---CAGGGG 2

Matrix = 20p43g.matrix
Kimura (with divCpGMod) = 24.59
Transitions / transversions = 1.09 (61/56)
Gap_init rate = 0.04 (22 / 545), avg. gap size = 1.32 (29 / 22)

1820 22.78 2.12 2.91 scaffold14|size2522936 156622 157141 (2340586) C rnd-1_family-287#Unknown (28) 544 29 m_b3s001i53 31632

  scaffold14|si     156622 AACAACAGCAAGGATCAGGAGCGCTGAGCGCAAGGTAAGAAAAAA-GGAG 156670
                                  i    i iv   i    i           i        - ? v
C rnd-1_family-        544 AACAACAACAAGAACGAGGGGCGCCGAGCGCAAGGTGAGAAAAAATGNAT 495

  scaffold14|si     156671 TTCAACCTTTTTACCGTGCTTCTTTGCTACTAATTTTTTTCAATTGAATT 156720
                              v i-       iv  v  --    v i v       -     i   v
C rnd-1_family-        494 TTCCAT-TTTTTACTTTGATT--TTGCGATTTATTTTTT-CAATTAAATA 449

  scaffold14|si     156721 GTTTCGCACTGTCCGCGCAATAATGGATATCTCAGCCCCCAGGCTCAATT 156770
                           ?  ?i    i        v  ?i v?                i  v    
C rnd-1_family-        448 NTTNTGCACCGTCCGCGCCATNGTTNATATCTCAGCCCCCAGACTGAATT 399

  scaffold14|si     156771 TGGCACCCCCACACCCATCGCCGCTATGCCAGCAACAGCAAGAAGCAGGA 156820
                                  v  i v         ivv - v  i         ii i    i
C rnd-1_family-        398 TGGCACCACCGCTCCCATCGCCAAAA-GACAACAACAGCAAAGAACAGGG 350

  scaffold14|si     156821 GCGCCGAGTGCACCATAAGAAAAAAGGAGTTTGACTTTTTACCATGCATG 156870
                             ?v    ? v ---- i vi i  v      vvv     -  -   v v
C rnd-1_family-        349 GCNGCGAGNGAA----AGGTGAGAATGAGTTTCCATTTTT-CC-TGCTTC 306

  scaffold14|si     156871 TTCCCAAGTGATTTTT-CAATTAAATTGTT-TGCACTGTTCGCGCCACTG 156918
                             iv v v i      -         ?v  -i    i ?i       iv 
C rnd-1_family-        305 TTTGCTACTAATTTTTTCAATTAAATNCTTACGCACCGNCCGCGCCATGG 256

  scaffold14|si     156919 TGGATATCTCAGCCCTCAGGCTGAATTTGGCACCACCGCTCCCATTTCTG 156968
                            v?            i   i      i       i          iv i 
C rnd-1_family-        255 TTNATATCTCAGCCCCCAGACTGAATCTGGCACCGCCGCTCCCATCGCCG 206

  scaffold14|si     156969 CAAAGCCAACAACAAAAAGTAACAGGGGTGCCAAGCAAAAGGTAAGAAAA 157018
                               v          ?   v       ?ivv i  vi      i      
C rnd-1_family-        205 CAAATCCAACAACAANAAGGAACAGGGNCCGCGAGGGAAAGGTGAGAAAA 156

  scaffold14|si     157019 AAATGGAGGTGGACGTTTTACAATTCTTCTTCACCAGGGATTTTTTCAAT 157068
                            ---v  vv vvvvv       v vv  i  ii i viiv          
C rnd-1_family-        155 A---TGATTTCCCATTTTTACATTGATTTTTTGCTATAATTTTTTTCAAT 109

  scaffold14|si     157069 TAAAATCTTTATGCTATGTCCTCTCCACAGCGGATATCTCAGCCCCTAGG 157118
                           ii ?v  -   i  vviiv    v v  i iv      i       i  i
C rnd-1_family-        108 CGANTTC-TTACGCACCAACCTCGCAACGGTTGATATCCCAGCCCCCAGA 60

  scaffold14|si     157119 CTGAATTTGG------CACCTCC--CCTCCC 157141
                                 i   ------     i --      
C rnd-1_family-         59 CTGAATCTGGAGACGCCACCTTCGTCCTCCC 29

Matrix = 20p43g.matrix
Kimura (with divCpGMod) = 24.69
Transitions / transversions = 1.02 (58/57)
Gap_init rate = 0.04 (20 / 519), avg. gap size = 1.30 (26 / 20)


1795 27.36 3.46 4.47 scaffold14|size2522936 155999 156721 (2341006) rnd-5_family-4415#Unknown 627 1342 (793) m_b3s001i46 31630

  scaffold14|si     155999 ATCTACACCATGGACTTT-TGCTACTGTCCAAATCAAACCCTCCAATCTC 156047
                             i v   i   i v   -    i i      i      v i        
  rnd-5_family-        627 ATTTCCACTATGAAATTTCTGCTGCCGTCCAAGTCAAACGCCCCAATCTC 676

  scaffold14|si     156048 AGCCCCCATAATGAATTTGGCCCCGCCGCTACCATTGCTGTTAAGCTAAG 156097
                                 ? vi       v   v    ?   i    i iiviv v     v
  rnd-5_family-        677 AGCCCCNAGGATGAATTGGGCACCGCNGCTGCCATCGTCTCGATGCTAAC 726

  scaffold14|si     156098 AACAACAAGGATGAGGGGCACCAAGCGCAAAGTAAGCAAATATGGAGTTC 156147
                            i   v iv vvv v     ii  v   i i   ? v   v ?vv     
  rnd-5_family-        727 AGCAAAAGCGCACATGGGCATTAATCGCGAGGTANGAAAAAANTTAGTTC 776

  scaffold14|si     156148 G-TTTTTTTGCCATGCTTCTTTGCAACTAATTTTTTCAATTAAATTGTTC 156196
                            -i     vi         ---i v   i -i           v     v
  rnd-5_family-        777 GACTTTTTAACCATGCTTC---ACCACTGA-CTTTTCAATTAATTTGTTA 822

  scaffold14|si     156197 TGCACTGTCCGCGCCACAGTGTATATCTCTGTCCCCACAATGAGTTTGAC 156246
                             -- i  v        i viv?    v v i     vi    i  v i 
  rnd-5_family-        823 TG--CCGTGCGCGCCACGGGAANTATCACAGCCCCCAGGATGAATTGGGC 870

  scaffold14|si     156247 CCTGCCGCT-----CTGGTCGATGTTGCTTCAACGACAGCAA---GAACG 156288
                           v i      ----- vv   i  v   -------  v  v  ---    -
  rnd-5_family-        871 ACCGCCGCTGCCACCATGTCAATCTTG-------GAAAGGAAAATGAAC- 912

  scaffold14|si     156289 AGGGGCGCCAAGCACAAGGTGAGAAAAACTGGAGTTTTGACTTTTTACCG 156338
                            v  i ii   i i i    ii     ?v  v? -     i     v  i
```
