## Supplementary material for "Improved Reference Genome for *Cyclotella Cryptica* CCMP332, a Model for Cell Wall Morphogenesis, Salinity Adaptation, and Lipid Production in Diatoms (Bacillariophyta)": cryptica_pilon5.fasta.align (part 122 of 753)

```
  rnd-5_family-        913 ATGGACATCAAACGCGAGGTAGGAAAANATGTNG-TTTGATTTTTTTCCA 961

  scaffold14|si     156339 TGCTTCATTGC-GACTAATTTTTTCAATTAAATTG---TTCTGCACTGTC 156384
                             i        -   -----            v  ---  v  -  -  i
  rnd-5_family-        962 TGTTTCATTGCTGAC-----TTTTCAATTAAAATGATATTATG-AC-GTT 1004

  scaffold14|si     156385 CACGCCATAGTGGATATCTCAGCCACCATGCTGAATTTGGCACCACTGCT 156434
                            i  i   i vii     v     v?  v v    i v      i v   
  rnd-5_family-       1005 CGCGTCATGGGAAATATCGCAGCCCNCAGGATGAACTGGGCACCGCGGCT 1054

  scaffold14|si     156435 CCCATCGCC-AAAAGACAACAACAGCAAAGAATAGGAGTGCCGAGCGGAA 156483
                           v      ? -v iv vii    v?iv  i   i i i iii      vi 
  rnd-5_family-       1055 GCCATCGNCTCAGTGTTGACAAGNAAAAGGAACAAGGGCATCGAGCGCGA 1104

  scaffold14|si     156484 GGTAAGAAGGAGT----TTCTATTTTT---CTGTGCTTCTTTGCTACTAA 156526
                                   ii i ----   v      --- iii i i ---i ii  i 
  rnd-5_family-       1105 GGTAAGAAAAAATGTAGTTCGATTTTTTAACCACGTTCC---ACCGCTGA 1151

  scaffold14|si     156527 TTTTTTCAATTAAATTGTTAT-GACTGTCCACGCCATAGTGGATATTTCA 156575
                           -        ?  v    v   -i v       i   i  vii    i   
  rnd-5_family-       1152 -TTTTTCAANTACATTGATATAAAATGTCCACACCACAGGAAATATCTCA 1200

  scaffold14|si     156576 GCCCCTAGGCTGAATTTGGCACCGCCGCTCCCATCGCCGCAAATCCAACA 156625
                             i  i  i i    i i ii i   v  vv    i i   vv   i i 
  rnd-5_family-       1201 GCTCCCAGACCGAATCTAGTGCTGCCCCTAACATCACTGCATTTCCGATA 1250

  scaffold14|si     156626 ACAGCAAGGATCAGGAGCGCTGAGCGCAAGGTAAGAAAAAAGGAGTTCAA 156675
                                     v  v i  iiii   i      i   v   -- v   vvv
  rnd-5_family-       1251 ACAGCAAGGAACATGGGCATCAAGCACAAGGTGAGATAAA--GTGTTGCT 1298

  scaffold14|si     156676 CCTTTTT--ACCGTGCTTCTTTGCTACTAATTTTTTTCAATTGAATTG 156721
                             v    --   v  v   viiv  ivi ----        ii     
  rnd-5_family-       1299 CCATTTTCAACCTTGATTCACCCCTGACA----TTTTCAATCAAATTG 1342

Matrix = 20p43g.matrix
Kimura (with divCpGMod) = 31.86
Transitions / transversions = 1.33 (108/81)
Gap_init rate = 0.06 (43 / 722), avg. gap size = 1.33 (57 / 43)

1378 30.43 3.65 4.07 scaffold14|size2522936 156158 156897 (2340830) rnd-5_family-4415#Unknown 606 1342 (793) m_b3s001i48 31630

  scaffold14|si     156158 CATGCTTCTTTGCAAC-TAATTTTTTCA--ATTAAATTGTTCTGC-ACTG 156203
                               i  i   viv  - i iv   i  --  v     --     -i i 
  rnd-5_family-        606 CATGTTTTTTTTTCACATGACATTTCCACTATGAAATT--TCTGCTGCCG 653

  scaffold14|si     156204 TCCGCGCCACA-GTGTATATCTCTGTCCCCACAATGAGTTTGACCCTGCC 156252
                              iv i  v - ivivv     v i   ? vi    i  v i v i  ?
  rnd-5_family-        654 TCCAAGTCAAACGCCCCAATCTCAGCCCCNAGGATGAATTGGGCACCGCN 703

  scaffold14|si     156253 GCTCTGGTCGATGTTGCTTCAACGACAGCAAGAACG---AGGGGCGCCAA 156299
                              vivi   - v i v v v --       i i  --- v    iii  
  rnd-5_family-        704 GCTGCCATCG-TCTCGATGCTA--ACAGCAAAAGCGCACATGGGCATTAA 750

  scaffold14|si     156300 GCACAAGGTGAGAAAAACTGGAGTTTTGACTTTTTA-CCGTGCTTCATTG 156348
                           v i i    i?      v?vv    i-         -  i       ---
  rnd-5_family-        751 TCGCGAGGTANGAAAAAANTTAGTTC-GACTTTTTAACCATGCTTCA--- 796

  scaffold14|si     156349 CGACTAATTTTTTCAATTAAATTGTTCTGCACTGTCCACGCCATAGTGGA 156398
                            v   i i    -       v     v   --i  v i     ii vii?
  rnd-5_family-        797 CCACTGACTTTT-CAATTAATTTGTTATGC--CGTGCGCGCCACGGGAAN 843

  scaffold14|si     156399 TATCTCAGCCACCATGCTGAATTTGGCACCACTGCTCCCATC--GCCAAA 156446
                               v     v   v v      v      i i   v   i -- i   v
  rnd-5_family-        844 TATCACAGCCCCCAGGATGAATTGGGCACCGCCGCTGCCACCATGTCAAT 893

  scaffold14|si     156447 ---AGACAACAACAGCAAAGAATAGGAGTGCCGAGCGGAAGGTAAGAA-- 156491
                           ---i  v iv  ----  v   i v iiiii i i  vi     i   --
  rnd-5_family-        894 CTTGGAAAGGAA----AATGAACATGGACATCAAACGCGAGGTAGGAAAA 939

  scaffold14|si     156492 ---GGAGTTTC-TATTTTTCTGTGCTTCTTTGCT-ACTAATTTTTTCAAT 156536
                           --- v?    v- v      ii  i   v     -   -----       
  rnd-5_family-        940 NATGTNGTTTGATTTTTTTCCATGTTTCATTGCTGACT-----TTTCAAT 984

  scaffold14|si     156537 TAAATTG---TTATGACTGTCCACGCCATAGTGGATATTTCAGCCCCTAG 156583
                               v  ---       -  i i  i   i vii    iv      ?i  
  rnd-5_family-        985 TAAAATGATATTATGAC-GTTCGCGTCATGGGAAATATCGCAGCCCNCAG 1033

  scaffold14|si     156584 GCTGAATTTGGCACCGCCGCTCCCATCGCCGCAAATCCAACAACAGCAAG 156633
                            v    i v        v   v      ? v  ivviii    v?iv   
  rnd-5_family-       1034 GATGAACTGGGCACCGCGGCTGCCATCGNCTCAGTGTTGACAAGNAAAAG 1083

  scaffold14|si     156634 GATCAGGAGCGCTGAGCGCAAGGTAAGAAAAAA-GGAGTTCAACCTTTTT 156682
                             v  i i  iii      i             - v     i ii    v
  rnd-5_family-       1084 GAACAAGGGCATCGAGCGCGAGGTAAGAAAAAATGTAGTTCGATTTTTTA 1133

  scaffold14|si     156683 ACCGTGCTTCTTTGCTACTAATTTTTTTCAATTGAATTGTTTCGCACTGT 156732
                              ii i i ---i ii  i --        ? iv    v viiv v   
  rnd-5_family-       1134 ACCACGTTCC---ACCGCTGA--TTTTTCAANTACATTGATATAAAATGT 1178

  scaffold14|si     156733 CCGCGCAATAATGGATATCTCAGCCCCCAGGCTCAATTTGGCACCCCCAC 156782
                             i i v i ivii          i     i iv   i i ii iv  v 
  rnd-5_family-       1179 CCACACCACAGGAAATATCTCAGCTCCCAGACCGAATCTAGTGCTGCCCC 1228

  scaffold14|si     156783 ACCCATCGCCGCTATGCCAGCAACAGCAAGAAGCAGGAGCGCCGAGTGCA 156832
                           vvv    i i  vv v  iii         i i  v i  ii i  ii  
  rnd-5_family-       1229 TAACATCACTGCATTTCCGATAACAGCAAGGAACATGGGCATCAAGCACA 1278

  scaffold14|si     156833 CCATAAGA-AAAAAGGAGTTTGACTTTTTACCATGCATGTTCCCAAGTGA 156881
                           vvi i   -   iv vv i iv i   iv   v  -  viv   --v   
  rnd-5_family-       1279 AGGTGAGATAAAGTGTTGCTCCATTTTCAACCTTG-ATTCACCC--CTGA 1325

  scaffold14|si     156882 T-TTTTCAATTAAATTG 156897
                           i-        i      
  rnd-5_family-       1326 CATTTTCAATCAAATTG 1342

Matrix = 20p43g.matrix
Kimura (with divCpGMod) = 35.95
Transitions / transversions = 1.45 (128/88)
Gap_init rate = 0.06 (45 / 739), avg. gap size = 1.27 (57 / 45)

1448 30.58 2.53 3.29 scaffold14|size2522936 156400 157072 (2340655) rnd-5_family-4415#Unknown 672 1339 (796) m_b3s001i50 31630

  scaffold14|si     156400 ATCTCAGCCACCATGCTGAATTTGGCACCACTGCTCCCATCGCCAAAAGA 156449
                                    v ? v v      v      i ?   v      i vvi vi
  rnd-5_family-        672 ATCTCAGCCCCNAGGATGAATTGGGCACCGCNGCTGCCATCGTCTCGATG 721

  scaffold14|si     156450 CAACAACAGCAAA---GAATAGGAGTGCCGAGCGGAAGGTAAGAAGGAGT 156496
                            --i         --- v i v i iiiii v  vi     ?   ii i?
  rnd-5_family-        722 C--TAACAGCAAAAGCGCACATGGGCATTAATCGCGAGGTANGAAAAAAN 769

  scaffold14|si     156497 TT----CTATTTTT---CTGTGCTTCTTTGCTACTAATTTTTTCAATTAA 156539
                             ---- v i    --- ii      ---i i   i i    -       
  rnd-5_family-        770 TTAGTTCGACTTTTTAACCATGCTTC---ACCACTGACTTTT-CAATTAA 815

  scaffold14|si     156540 ATTGTTATGACTGTCCACGCCATAGTGGATATTTCAGCCCCTAGGCTGAA 156589
                           v        - i  v i     ii vii?   iv       i   v    
  rnd-5_family-        816 TTTGTTATG-CCGTGCGCGCCACGGGAANTATCACAGCCCCCAGGATGAA 864

  scaffold14|si     156590 TTTGGCACCGCCGCTCCCATCGCCGCAAATCCAACAACAGCAAG-GATCA 156638
                             v            v   i ii- iv    iviv  vi v  i-  v  
  rnd-5_family-        865 TTGGGCACCGCCGCTGCCACCAT-GTCAATCTTGGAAAGGAAAATGAACA 913

  scaffold14|si     156639 GGAGCGCTGAGCGCAAGGTAAGAAAAAAGG-AGTTCAACCTTTTTACCGT 156687
                           v ii iiii i   i     i     ? v -?   ii ii     -  i 
  rnd-5_family-        914 TGGACATCAAACGCGAGGTAGGAAAANATGTNGTTTGATTTTTTT-CCAT 962

  scaffold14|si     156688 GCTTCTTTGCT-ACTAATTTTTTTCAATTGAATTGTT-TCGCACTGTCCG 156735
                            i   v     -   ------        i  v  v - iiiivi  i  
  rnd-5_family-        963 GTTTCATTGCTGACT------TTTCAATTAAAATGATATTATGACGTTCG 1006

  scaffold14|si     156736 CGCAATAATGGATATCTCAGCCCCCAGGCTCAATTTGGCACCCCCACACC 156785
                             iv  iivii     v      ?    v v  i v      v vi vv 
  rnd-5_family-       1007 CGTCATGGGAAATATCGCAGCCCNCAGGATGAACTGGGCACCGCGGCTGC 1056

  scaffold14|si     156786 CATCGCCGCTATGCCAGCAACAGCAAGAAGCAGGAGCGCCGAGTGCACCA 156835
                                ? v vi  iiii   v?iv   i i  i i  ii    i  ivvi
  rnd-5_family-       1057 CATCGNCTCAGTGTTGACAAGNAAAAGGAACAAGGGCATCGAGCGCGAGG 1106

  scaffold14|si     156836 TAAGAAAAAA-GGAGTTTGACTTTTTACCATGCATGTTCC-CAAGTGATT 156883
                                     - v    i  i      v ---  i     - viv     
  rnd-5_family-       1107 TAAGAAAAAATGTAGTTCGATTTTTTAAC---CACGTTCCACCGCTGATT 1153

  scaffold14|si     156884 TTTCAATTAAATTG-TTTGCACTGTTCGCGCCACTGTGGATATCTCAGCC 156932
                                 ?  v    - v iv v   i i i    v vii          i
  rnd-5_family-       1154 TTTCAANTACATTGATATAAAATGTCCACACCACAGGAAATATCTCAGCT 1203

  scaffold14|si     156933 CTCAGGCTGAATTTGGCACCACCGCTCCCATTTCTGCAAAGCCAACAACA 156982
                            i   i i    i i ii ii  v  vv   iv     vvv  i i    
  rnd-5_family-       1204 CCCAGACCGAATCTAGTGCTGCCCCTAACATCACTGCATTTCCGATAACA 1253

  scaffold14|si     156983 AAAAGTAACAGGGGTGCCAAGCAAAAGGTAAGAAAAAAATGGAGGTGGAC 157032
                           iv   v    v   iii      v     i   v   ---- v v  vv 
  rnd-5_family-       1254 GCAAGGAACATGGGCATCAAGCACAAGGTGAGATAAA----GTGTTGCTC 1299

  scaffold14|si     157033 GTTTTACAATTCTTCTTCACCAGGGATTTTTTCAATTAAA 157072
                           vv   v   iii vv      vvv  iv        i   
  rnd-5_family-       1300 CATTTTCAACCTTGATTCACCCCTGACATTTTCAATCAAA 1339

Matrix = 20p43g.matrix
Kimura (with divCpGMod) = 37.37
Transitions / transversions = 1.40 (116/83)
Gap_init rate = 0.05 (32 / 672), avg. gap size = 1.22 (39 / 32)

1500 29.11 2.25 3.92 scaffold14|size2522936 156570 157191 (2340536) rnd-5_family-4415#Unknown 672 1283 (852) m_b3s001i52 31630

  scaffold14|si     156570 ATTTCAGCCCCTAGGCTGAATTTGGCACCGCCGCTCCCATCGCCGCAAAT 156619
                             i        ?   v      v        ?   v      i v i vv
  rnd-5_family-        672 ATCTCAGCCCCNAGGATGAATTGGGCACCGCNGCTGCCATCGTCTCGATG 721

  scaffold14|si     156620 CCAACAACAGCAAGGATCAGGAGCGCTGAGCGCAAGGTAAGAAAAAAGG- 156668
                            i    i  iv iv vv  v i  ii i v   i     ?       ?v-
  rnd-5_family-        722 CTAACAGCAAAAGCGCACATGGGCATTAATCGCGAGGTANGAAAAAANTT 771

  scaffold14|si     156669 AGTTCAACCTTTTTACCGTGCTTCTTTGCTACTAATTTTTTTCAATTGAA 156718
                                i  i    v   i      ---i i   i i    --     i v
  rnd-5_family-        772 AGTTCGACTTTTTAACCATGCTTC---ACCACTGACTTTT--CAATTAAT 816

  scaffold14|si     156719 TTGTTTCGCACTGTCCGCGCAATAATGGATATCTCAGCCCCCAGGCTCAA 156768
                                vi  --i  v     v iiivii?    v           v v  
  rnd-5_family-        817 TTGTTATGC--CGTGCGCGCCACGGGAANTATCACAGCCCCCAGGATGAA 864

  scaffold14|si     156769 TTTGGCACCCCCACACCCATCGCCGCTATGCCA-----GCAACAGCAAGA 156813
                             v      v  i ------i   i i   i  ----- v  -  v  i 
  rnd-5_family-        865 TTGGGCACCGCCGC------TGCCACCATGTCAATCTTGGAA-AGGAAAA 907

  scaffold14|si     156814 --AGCAGGAGCGCCGAGTGCACCATAAGAAAAAAGG-AGTTTGACTTTTT 156860
                           -- i  v ii ii i ii  ivvi  i     ? v -?      i     
  rnd-5_family-        908 TGAACATGGACATCAAACGCGAGGTAGGAAAANATGTNGTTTGATTTTTT 957

  scaffold14|si     156861 ACCATGCATGTTCCCAAGTGATTTTTCAATTAAATTG-T-TTGCACTGTT 156908
                           v     i---   viviv   i            v  - -  iiivi   
  rnd-5_family-        958 TCCATGT---TTCATTGCTGACTTTTCAATTAAAATGATATTATGACGTT 1004

  scaffold14|si     156909 CGCGCCACTGTGGATATCTCAGCCCTCAGGCTGAATTTGGCACCACCGCT 156958
                               i  iv vii     v      ?    v    i v      i v   
  rnd-5_family-       1005 CGCGTCATGGGAAATATCGCAGCCCNCAGGATGAACTGGGCACCGCGGCT 1054

  scaffold14|si     156959 CCCATTTCTGCAAAGCCAACAACAAAAAGTAACAGGGGTGCCAAGCAAAA 157008
                           v    iv?iv  iv iii    v?     v    i   iii i   ivi 
  rnd-5_family-       1055 GCCATCGNCTCAGTGTTGACAAGNAAAAGGAACAAGGGCATCGAGCGCGA 1104

  scaffold14|si     157009 GGTAAGAAAAAAATGGAGGTGGACGTTTTACAATTCTTCTTCACCAGGGA 157058
                                 -        v  v v  iv    --  iivivi i    ivv  
  rnd-5_family-       1105 GGTAAG-AAAAAATGTAGTTCGATTTTTT--AACCACGTTCCACCGCTGA 1151

  scaffold14|si     157059 TTTTTTCAATTAAAATCTT--TATGCTATGTCCTCTCCACAGCGGATATC 157106
                           -        ?  v ---  --   ivv      v v      vii     
  rnd-5_family-       1152 -TTTTTCAANTACA---TTGATATAAAATGTCCACACCACAGGAAATATC 1197

  scaffold14|si     157107 TCAGCCCCTAGGCTGAATTTGGCACCTCCCCTCCCATTGTTACA-ATCCA 157155
                                i  i  i i    i i ii iv     vv   iii i  -v   i
  rnd-5_family-       1198 TCAGCTCCCAGACCGAATCTAGTGCTGCCCCTAACATCACTGCATTTCCG 1247

  scaffold14|si     157156 ATAATGAAAAGGAACAGGGATGCCGAGCGCAAGGTG 157191
                               iiiv        v  iiii i   i       
  rnd-5_family-       1248 ATAACAGCAAGGAACATGGGCATCAAGCACAAGGTG 1283

Matrix = 20p43g.matrix
Kimura (with divCpGMod) = 33.92
Transitions / transversions = 1.52 (105/69)
Gap_init rate = 0.05 (32 / 621), avg. gap size = 1.19 (38 / 32)


1042 10.00 4.38 0.00 scaffold14|size2522936 157219 157378 (2340349) C rnd-1_family-580#Unknown (172) 167 1 m_b3s001i55 31633

  scaffold14|si     157219 CATTGATCTATGACATACAATTTTTGGCATTTAGACTACTATTT-GTGCA 157267
                                      v    ?v ?                  i     -     
C rnd-1_family-        167 CATTGATCTATCACATNGANTTTTTGGCATTTAGACTATTATTTTGTGCA 118

  scaffold14|si     157268 ACTT------GTAGTGCTCATTATAATAATTAGTACTGTATCAATAACAA 157311
                               ------     ii     i        ii   i i    i      
C rnd-1_family-        117 ACTTCAGTTTGTAGTATTCATTGTAATAATTGATACCGCATCAGTAACAA 68

  scaffold14|si     157312 CATAACAAAACGTAAAGAATCAACACCATATTTCTAAAAGTTGCTACCAC 157361
                             i              v                       v i    i 
C rnd-1_family-         67 CACAACAAAACGTAAAGTATCAACACCATATTTCTAAAAGTGGTTACCGC 18

  scaffold14|si     157362 TGATGAACAACAGTAGT 157378
                                            
C rnd-1_family-         17 TGATGAACAACAGTAGT 1

Matrix = 20p43g.matrix
Kimura (with divCpGMod) = 9.69
Transitions / transversions = 3.00 (12/4)
Gap_init rate = 0.01 (2 / 159), avg. gap size = 3.50 (7 / 2)


1168 9.03 0.00 0.00 scaffold14|size2522936 157346 157500 (2340227) C rnd-1_family-635#Unknown (0) 155 1 m_b3s001i56 31634

  scaffold14|si     157346 TAAAAGTTGCTACCACTGATGAACAACAGTAGTGACATATATAATCTATA 157395
                                  v ii   i         i            ?  i         
C rnd-1_family-        155 TAAAAGTGGTCACCGCTGATGAACGACAGTAGTGACANATGTAATCTATA 106

  scaffold14|si     157396 GTTTCTGTCTTATGAATTTCATGAGTAACAACACAACAAAAGGATTGGTG 157445
                                  ?   i i       i     i          v i    i    
C rnd-1_family-        105 GTTTCTGNCTTGTAAATTTCACGAGTAGCAACACAACATAGGGATCGGTG 56

  scaffold14|si     157446 CTTACAGATAGTCTTCTGTTGTACCTACACAAATCAACTATCGGTAAATT 157495
                           ?                                      i          
C rnd-1_family-         55 NTTACAGATAGTCTTCTGTTGTACCTACACAAATCAACTGTCGGTAAATT 6

  scaffold14|si     157496 ACTCA 157500
                                
C rnd-1_family-          5 ACTCA 1

Matrix = 20p43g.matrix
Kimura (with divCpGMod) = 7.27
Transitions / transversions = 6.00 (12/2)
Gap_init rate = 0.00 (0 / 154), avg. gap size = 0.0 (0 / 0)


885 24.33 1.85 14.55 scaffold14|size2522936 157219 157651 (2340076) rnd-5_family-4415#Unknown 1751 2135 (0) m_b3s001i54 31635

  scaffold14|si     157219 CATTGATCTATGACATACAATTTTTGGCATTTAGACTAC--TATTTGTGC 157266
                                 vv   v   vvv ?              i   i--     v ii
  rnd-5_family-       1751 CATTGAAGTATCACAATGANTTTTTGGCATTTAGGCTATAATATTTTTAT 1800

  scaffold14|si     157267 AACTTGTAGTGCTCATTATAATAATTAGTACTGTATCAATAACAACATAA 157316
                           i    -i  --  ii ii  v     i--- ivi  i i  i     i  
  rnd-5_family-       1801 GACTT-CAG--CTTGTCGTATTAATTG---CCTCATTAGTAGCAACACAA 1844

  scaffold14|si     157317 CAAAACGTAAAGAATCAACACCATATTTCTAAAAGTTGCTACCACTGATG 157366
                            ---- v i------------ii     i i v   v i?  ii      
  rnd-5_family-       1845 C----CTTG------------TGTATTTTTGATAGTGGTNACTGCTGATG 1878

  scaffold14|si     157367 AACAACAGTAGTGACATATATAATCTATAGTTTCTGTCTTATG-AATTTC 157415
                             ?iv          vv  iv i   ii vv  v iv   i  -  i-- 
  rnd-5_family-       1879 AANGTCAGTAGTGACCGATGAAGTCTGCATGTTGTAACTTGTGCAAC--C 1926

  scaffold14|si     157416 ATGAGTAACAACACAACAAAAGGATTGGTGCTTACAGATAGTCTTCTGTT 157465
                            ii    i      iv---ii?   vi   ? v   v  -v v  i    
  rnd-5_family-       1927 ACAAGTAGCAACACGT---GGNGATAAGTGNTGACACAT-TTGTTTTGTT 1972

  scaffold14|si     157466 -GTACCTAC--ACAAATCAACTATCGGTAAATTACTCATGGGGTTTGCCA 157512
                           -   ii   --ii i -  i- i    v    ------------------
  rnd-5_family-       1973 TGTATTTACTTGTAGA-CAG-TGTCGGGAAAT------------------ 2002

  scaffold14|si     157513 CTAGTACTTACATCGTATAAGTAATTA-CATACACAGCTGTGACTTTCCC 157561
                           -----       i  ---      v  -      vvi i           
  rnd-5_family-       2003 -----ACTTACACCG---AAGTAAGTAACATACAGCACCGTGACTTTCCC 2044

  scaffold14|si     157562 TGATACTTTCCTTACACTTTTTT-GTAACTCTACTTACAATAAAATACAT 157610
                                                  -  ?   v       i     i     
  rnd-5_family-       2045 TGATACTTTCCTTACACTTTTTTTGTNACTATACTTACGATAAAGTACAT 2094

  scaffold14|si     157611 AGTATTACACACGGCCAGATGGAGTTTCATGCTCTCAGACA 157651
                                     iiiv              ii?          
  rnd-5_family-       2095 AGTATTACACGTATCCAGATGGAGTTTCGCNCTCTCAGACA 2135

Matrix = 20p43g.matrix
Kimura (with divCpGMod) = 27.87
Transitions / transversions = 1.81 (58/32)
Gap_init rate = 0.14 (62 / 432), avg. gap size = 1.03 (64 / 62)


276 19.16 5.13 10.81 scaffold14|size2522936 158002 158118 (2339609) genome_7_155710-9]4#Unspecified 282 392 (563) m_b3s001i57 31636

  scaffold14|si     158002 AAACAAAAAATACTGATTCTG---GAAGACTTTACTTTG-AAAAGTAA-C 158046
                                 iv  --       i ---i v i    vi    -        - 
  genome_7_1557        282 AAACAAGTAA--CTGATTCCGTTCAACGGCTTTCTTTTGGAAAAGTAAGC 329

  scaffold14|si     158047 CAATTTTCAAAAGTAAGTTATACAACGTTTTTACTCAACCAAGTGGCTTA 158096
                             v   i   i      i-------      v v- i --  ii      
  genome_7_1557        330 CATTTTCCAAGAGTAAGC-------CGTTTTGAG-CGA--AAACGGCTTA 369

  scaffold14|si     158097 CTTTAGAAAAA-TGGCTTACTTT 158118
                             i v  i   -           
  genome_7_1557        370 CTCTTGAGAAAGTGGCTTACTTT 392

Matrix = 20p43g.matrix
Kimura (with divCpGMod) = 18.83
Transitions / transversions = 1.86 (13/7)
Gap_init rate = 0.14 (16 / 116), avg. gap size = 1.12 (18 / 16)

292 20.51 1.00 12.22 scaffold14|size2522936 158019 158118 (2339609) genome_7_155710-9]4#Unspecified 521 610 (345) m_b3s001i58 31636

  scaffold14|si     158019 TCTGGAAGACTTTACTTTGAAAAGTAA-CCAATTTTCAAAAGTAAGTTAT 158067
                             v i       -     v  i v   -   v     v     i  i---
  genome_7_1557        521 TCAGAAAGACTT-ACTTTCAAGACTAAGCCATTTTTCTAAAGTGAGC--- 566

  scaffold14|si     158068 ACAACGTTTTTACTCAACCAAGTGGCTTACTTTAGAAAAATGGCTTACTT 158117
                           ----      viv  i --- ii        i v i              
  genome_7_1557        567 ----CGTTTTGGATCGA---AACGGCTTACTCTTGGAAAATGGCTTACTT 609

  scaffold14|si     158118 T 158118
                            
  genome_7_1557        610 T 610

Matrix = 20p43g.matrix
Kimura (with divCpGMod) = 20.98
Transitions / transversions = 1.25 (10/8)
Gap_init rate = 0.12 (12 / 99), avg. gap size = 1.00 (12 / 12)

616 27.07 4.21 6.61 scaffold14|size2522936 158030 158385 (2339342) genome_7_155710-9]4#Unspecified 386 733 (222) m_b3s001i59 31636

  scaffold14|si     158030 TTACTTTGAAAAGTAACCAATTTTC--AAAAGTAAGTTATACAACGTTTT 158077
                                  vi   i   v vi     --  i      ii  viv   i  -
  genome_7_1557        386 TTACTTTTGAAAATAAGCCGTTTTCTGAAGAGTAAGCCATTTCACGCTT- 434

  scaffold14|si     158078 TACTCAACCAAGTGGCTTACTTTAGAA-AAATGGCTTACTTT---GCACT 158123
                           ---------  ii        i vv i-   i   v      ---  -i 
  genome_7_1557        435 ---------AAACGGCTTACTCTTCAGTAAACGGCATACTTTCAAGC-TT 474

  scaffold14|si     158124 TCACAAGTGCAAGCATAATTGATTCCTGTGCATATT-GGCTTACTCTTCT 158172
                             v --  vv  i i v         ii  ii-   -      v  v v 
  genome_7_1557        475 TCTC--GTTAAAACGTTATTGATTCCCATGTG-ATTAGGCTTAATCGTAT 521

  scaffold14|si     158173 CAGAA-TACACACT--CAAACATTGAGAGCAACATTCTAAAATCAGCTGT 158219
                                -v  vi   --   i- i i  v-  viv       i v   i  
  genome_7_1557        522 CAGAAAGACTTACTTTCAAG-ACTAAGC-CATTTTTCTAAAGTGAGCCGT 569

  scaffold14|si     158220 TAAGAATTGAAATGGCTTAATTTTGAGAAATTGCTTACTTTTAAGAACAA 158269
                            vv i  i    i      v i   ii    v         v    vi  
  genome_7_1557        570 TTTGGATCGAAACGGCTTACTCTTGGAAAATGGCTTACTTTAAAGATTAA 619

  scaffold14|si     158270 GTCATTGTACAAAAATGAGCCATT-GGTTTAATTCTGAGGAAAAGCGTGA 158318
                            i    v v     i i    i  -  i    vivi  --      v --
  genome_7_1557        620 GCCATTTTCCAAAAGTAAGCCGTTCGGCTTAAACACGA--AAAAGCTT-- 665

  scaffold14|si     158319 CAGTTTGG--ATCACTTCTTTTCTGACACTTCTT--ATTCATGCGTGACA 158364
                            ii v   --   iv v -       v   i   --    vi  i  v  
  genome_7_1557        666 CGATATGGGAATCGGTAC-TTTCTGAGACTCCTTCCATTCCCGCATGCCA 714

  scaffold14|si     158365 CACAAATCTCCCCTCAACTTC 158385
                            iv   --vvv          
  genome_7_1557        715 CGGAAA--GAACCTCAACTTC 733

Matrix = 20p43g.matrix
Kimura (with divCpGMod) = 28.36
Transitions / transversions = 1.14 (48/42)
Gap_init rate = 0.09 (32 / 355), avg. gap size = 1.19 (38 / 32)


24 20.84 0.00 0.00 scaffold14|size2522936 159076 159130 (2338597) (GGAGCA)n#Simple_repeat 1 55 (0) m_b3s252i3 31637

  scaffold14|si     159076 GGAGCACAAGCAGGAGCAGGAGTAGGAACAGGAGCTGGAGCACACGCAGC 159125
                                 vi              i    i       v      viv    v
  (GGAGCA)n#Sim          1 GGAGCAGGAGCAGGAGCAGGAGCAGGAGCAGGAGCAGGAGCAGGAGCAGG 50

  scaffold14|si     159126 AGAAG 159130
                             v  
  (GGAGCA)n#Sim         51 AGCAG 55

Matrix = Unknown
Transitions / transversions = 0.67 (4/6)
Gap_init rate = 0.00 (0 / 54), avg. gap size = 0.0 (0 / 0)


60 14.22 0.00 1.80 scaffold14|size2522936 159123 159149 (2338578) (AGA)n#Simple_repeat 1 25 (86) m_b3s252i4 31638

  scaffold14|si     159123 AGCAGAAGAATTAGAACAATAATGATA 159149
                             v       vv    v  v  -  - 
  (AGA)n#Simple          1 AGAAGAAGAAGAAGAAGAAGAA-GA-A 25

Matrix = Unknown
Transitions / transversions = 0.00 (0/5)
Gap_init rate = 0.08 (2 / 26), avg. gap size = 1.00 (2 / 2)


155 0.00 0.00 0.00 scaffold14|size2522936 159150 159283 (2338444) (AGT)n#Simple_repeat 1 134 (0) c_b3s251i1 31639

  scaffold14|si     159150 AGTAGTAGTAGTAGTAGTAGTAGTAGTAGTAGTAGTAGTAGTAGTAGTAG 159199
                                                                             
  (AGT)n#Simple          1 AGTAGTAGTAGTAGTAGTAGTAGTAGTAGTAGTAGTAGTAGTAGTAGTAG 50

  scaffold14|si     159200 TAGTAGTAGTAGTAGTAGTAGTAGTAGTAGTAGTAGTAGTAGTAGTAGTA 159249
                                                                             
  (AGT)n#Simple         51 TAGTAGTAGTAGTAGTAGTAGTAGTAGTAGTAGTAGTAGTAGTAGTAGTA 100

  scaffold14|si     159250 GTAGTAGTAGTAGTAGTAGTAGTAGTAGTAGTAG 159283
                                                             
  (AGT)n#Simple        101 GTAGTAGTAGTAGTAGTAGTAGTAGTAGTAGTAG 134

Matrix = Unknown
Transitions / transversions = 1.00 (0/0)
Gap_init rate = 0.00 (0 / 133), avg. gap size = 0.0 (0 / 0)


60 14.22 0.00 1.80 scaffold14|size2522936 159284 159368 (2338359) (AGA)n#Simple_repeat 26 110 (1) m_b3s252i4 31640

  scaffold14|si     159284 AGGAAGAAGAAGAAGAAGAAGAAGAAGAAAAAGAAGAAGAAGAAGAAGAA 159333
                            i                           i                    
  (AGA)n#Simple         26 AAGAAGAAGAAGAAGAAGAAGAAGAAGAAGAAGAAGAAGAAGAAGAAGAA 75

  scaffold14|si     159334 GAAGAAGAAGCGAAAGAAGAAGACAACAAAGAAGA 159368
                                     vii          vi vi       
  (AGA)n#Simple         76 GAAGAAGAAGAAGAAGAAGAAGAAGAAGAAGAAGA 110

Matrix = Unknown
Transitions / transversions = 2.00 (6/3)
Gap_init rate = 0.00 (0 / 84), avg. gap size = 0.0 (0 / 0)


37 4.88 0.00 0.00 scaffold14|size2522936 159370 159412 (2338315) (AAAG)n#Simple_repeat 1 43 (0) c_b3s251i2 31641

  scaffold14|si     159370 AAAGGAAGAAAGGAAGAAAGAAAGAAAGAAAGAAAGAAAGAAA 159412
                               i       i                              
  (AAAG)n#Simpl          1 AAAGAAAGAAAGAAAGAAAGAAAGAAAGAAAGAAAGAAAGAAA 43

Matrix = Unknown
Transitions / transversions = 1.00 (2/0)
Gap_init rate = 0.00 (0 / 42), avg. gap size = 0.0 (0 / 0)


334 26.58 4.29 3.03 scaffold14|size2522936 159960 160122 (2337605) C rnd-5_family-5132#Unknown (249) 1841 1677 m_b3s001i60 31642

  scaffold14|si     159960 CATACTTGAATCTGAACAATGATGATCGGATCATGAC--TACGCTTGATT 160007
                               i        v  ivi    ?iii  i ii- ? --  i       v
C rnd-5_family-       1841 CATATTTGAATCTCAATTGTGATNGCTGGGTTG-GNCGTTATGCTTGATA 1793

  scaffold14|si     160008 TTTCTCTAGCTCCTTGTTCATGACTATGATTTGGAGACAGATGCATGACA 160057
                           v v v  -    v i i        vv  -    i    viv   v    
C rnd-5_family-       1792 GTGCACT-GCTCATCGCTCATGACTCAGA-TTGGGGACATGGGCAGGACA 1745

  scaffold14|si     160058 AGGGGCT---ACAAAACAAACTTACTCTGCATCTGGACTATTG--CATGT 160102
                             v i ?---  -      v  v  ?   ivv      -  v --     
C rnd-5_family-       1744 AGTGACNCAGAC-AAACAATCTGACNCTGTTGCTGGAC-ATAGGCCATGT 1697

  scaffold14|si     160103 TTTAGACATGTACAGGACAT 160122
                           ii ivv  iv  v       
C rnd-5_family-       1696 CCTGCTCACTTAGAGGACAT 1677

Matrix = 20p43g.matrix
Kimura (with divCpGMod) = 33.20
Transitions / transversions = 0.91 (20/22)
Gap_init rate = 0.05 (8 / 162), avg. gap size = 1.50 (12 / 8)


236 28.45 2.40 1.59 scaffold14|size2522936 161159 161283 (2336444) genome_11_18930#DNA 20 145 (334) m_b3s001i61 31643

  scaffold14|si     161159 TGCAATATTTGAATCACACGATTTGGTCAAATCCCTTAT-TTTCTCAAGG 161207
                               v  vv  v i i   iv    ii       i v v- i   i v  
  genome_11_189         20 TGCACTAGATGCACCGCACACTTTGACCAAATCCTTGAAATCTCTTATGG 69

  scaffold14|si     161208 TGCAAAAATTGTGCAGTAAGATTTCTACGTATTCCTACACATTGTACACA 161257
                               vvv v  ii vi   vv   v   -       i  i  -     v 
  genome_11_189         70 TGCATCTAGTGCACCATAACTTTTGTAC-TATTCCTGCATAT-GTACAGA 117

  scaffold14|si     161258 --ATAGCAACAAAAATTATTGAGAAAGA 161283
                           -- v v      vv   v          
  genome_11_189        118 GGAAACCAACAACCATTTTTGAGAAAGA 145

Matrix = 20p43g.matrix
Kimura (with divCpGMod) = 34.62
Transitions / transversions = 0.59 (13/22)
Gap_init rate = 0.03 (4 / 124), avg. gap size = 1.25 (5 / 4)


404 27.37 12.81 1.87 scaffold14|size2522936 161318 161559 (2336168) genome_11_18930#DNA 212 479 (0) m_b3s001i62 31644

  scaffold14|si     161318 AAAAGGCCTGGCATGTCCAGTACAACTTGTTGAAAAT----TGCATGC-- 161361
                            ii  v  ii  -    ii         - i      ---- ii    --
  genome_11_189        212 AGGAGTCCCAGC-TGTCTGGTACAACTT-TCGAAAATATTATATATGCCT 259

  scaffold14|si     161362 ------TACATGGCAAAAAGCGAAAAATT-GGCATACATATCTCTCTCCA 161404
                           ------ v   vvi  vvi  v       -   v  ii   i   vv v 
  genome_11_189        260 AACTTTTCCATCTTAATTGGCCAAAAATTAGGCTTATGTATTTCTAGCAA 309

  scaffold14|si     161405 AAAAATGATGCCAAGCCAAAATTAGCT----------AACGAGG------ 161438
                             v         i    vii    v  ----------  i v v------
  genome_11_189        310 AATAATGATGCCGAGCCCGGATTACCTCTGATTGGCAAATGTGTCTTTTT 359

  scaffold14|si     161439 AAAGTTCTAC--AGGATTAACGTAGGAAATTTTCATCTGATGGTGCAATA 161486
                           i  v      --   v -- i       - iv  v v v        v  
  genome_11_189        360 GAATTTCTACTGAGGCT--ATGTAGGAA-TCGTCCTGTTATGGTGCACTA 406

  scaffold14|si     161487 ATGGTGCCATAAGGATGAAGAAGGGGAAAGCAAGTTACAGTGCAATATTT 161536
                           ivv ii          v v  v         v     ii     v  vv 
  genome_11_189        407 GATGCACCATAAGGATTATGATGGGGAAAGCTAGTTATGGTGCACTAGAT 456

  scaffold14|si     161537 GTACTGTCACAAAAGGACGGAGA 161559
                            i  ii v v       i  i  
  genome_11_189        457 GCACCATAAGAAAAGGATGGGGA 479

Matrix = 20p43g.matrix
Kimura (with divCpGMod) = 31.93
Transitions / transversions = 0.91 (31/34)
Gap_init rate = 0.05 (12 / 241), avg. gap size = 3.00 (36 / 12)


488 23.74 9.84 1.01 scaffold14|size2522936 161377 161559 (2336168) C genome_3_13440#DNA (123) 199 1 m_b3s001i63 31645

  scaffold14|si     161377 GAAAAATTGGCATACATATCT-CTCTCCAAAAAATGATGCCAAGCCAAAA 161425
                                  -   v  ii  v  - v       v v            vvv 
C genome_3_1344        199 GAAAAAT-GGCTTATGTAACTTCGCTCCAAATATTGATGCCAAGCCTCCA 151

  scaffold14|si     161426 TTAGCT------AACGAG-GAA---------AGTTCTACAGGATTAACGT 161459
                              v  ------ii   i-  i--------- v      iv  v    i 
C genome_3_1344        150 TTACCTTTTGGGGGCGAATGAGTTTTTTTTCATTTCTACGCGAGTAACAT 101

  scaffold14|si     161460 AGGAAATTTTCATCTGATGGTGCAATAATGGTGCCATAAGGATGAAGAAG 161509
                                viv i vi  v             v ii i        v    v 
C genome_3_1344        100 AGGAATCGTCCTCCTTATGGTGCAATAATTGCACTATAAGGATTAAGATG 51

  scaffold14|si     161510 GGGAAAGCAAGTTACAGTGCAATATTTGTACTGTCAC-AAAAGGACGGAG 161558
                            i      v     ii       vv   i  i  -  -       i  i 
C genome_3_1344         50 GAGAAAGCTAGTTATGGTGCAATTATTGCACCGT-ACGAAAAGGATGGGG 2

  scaffold14|si     161559 A 161559
                            
C genome_3_1344          1 A 1

Matrix = 20p43g.matrix
Kimura (with divCpGMod) = 26.52
Transitions / transversions = 0.95 (21/22)
Gap_init rate = 0.04 (7 / 182), avg. gap size = 2.86 (20 / 7)


306 20.64 4.07 9.40 scaffold14|size2522936 161561 161683 (2336044) genome_6_9737#DNA 142 258 (468) m_b3s001i64 31646

  scaffold14|si     161561 AGATAT-GTCATCTTCCTTATTGGCACTGG---CCCAGTGCTGGAACTGG 161606
                                 - v   v i  v ii   v     ---   v           - 
  genome_6_9737        142 AGATATTGACATGTCCCGTGCTGGAACTGGGCGCCCCGTGCTGGAACT-G 190

  scaffold14|si     161607 GACCAATTTTTTTTGTACCATGCTAGAATTGGGATTCAGATGTCCCTATG 161656
                              i--     i i v v --- iv     v v i -  ----    i v
  genome_6_9737        191 GACT--TTTTTCTCGAAAC---CCCGAATTTGCACT-AG----CCCTGTT 230

  scaffold14|si     161657 CTGGCAC-AGCGCCACTATGGGGTGCCC 161683
                                  -  v     i      i    
  genome_6_9737        231 CTGGCACTAGAGCCACCATGGGGCGCCC 258

Matrix = 20p43g.matrix
Kimura (with divCpGMod) = 21.86
Transitions / transversions = 0.92 (11/12)
Gap_init rate = 0.11 (14 / 122), avg. gap size = 1.14 (16 / 14)

713 26.95 0.39 14.04 scaffold14|size2522936 161586 161844 (2335883) genome_12_1107#DNA 1 228 (59) m_b3s001i65 31646

  scaffold14|si     161586 CTGGCCCAGTGCTGGAACTGGGACCAATTTTTTTTGTACCATGCTAGAAT 161635
                            i     v                 i v    i-- iv  i    i   i
  genome_12_110          1 CCGGCCCCGTGCTGGAACTGGGACCGAATTTTC--GCCCCGTGCTGGAAC 48

  scaffold14|si     161636 TGGGATTCAGATGTCCCTATGCTGGCACAGCGCCACTATGGGGTGCCCAG 161685
                                iv v  iiv   ii         v i     i      i    v 
  genome_12_110         49 TGGGACGCCGACAGCCCCGTGCTGGCACTGTGCCACCATGGGGCGCCCCG 98

  scaffold14|si     161686 TGCTGGAACTGAGCTCAAAAGTGAGAATGCAGATGGCCTATTTACCTATG 161735
                                      i vi     i     v  ----  i v i ---  ii  
  genome_12_110         99 TGCTGGAACTGGGACCAAAAATGAGATTG----TGACATGT---CCCGTG 141

  scaffold14|si     161736 TCAGAA-TGATAATCCTAATCTAAACTACACTAATGGCTATACCTCACTC 161784
                           iii   -  ivvii  ii v  ii --  -----   --  i  i ----
  genome_12_110        142 CTGGAACTGGGCGCCCCGAGCTGGA--AC-----TGG--ATGCCCC---- 178

  scaffold14|si     161785 AAGAATTGTCCAACACCGAGTGCCAGTATGGGGTTGTACACATCCCAGTT 161834
                           -------  ---i  v          i i    i   vvi i        
  genome_12_110        179 -------GT---GCAGCGAGTGCCAGCACGGGGCTGTCGGCGTCCCAGTT 218

  scaffold14|si     161835 TCAGCAAGAG 161844
                           i     v i 
  genome_12_110        219 CCAGCACGGG 228

Matrix = 20p43g.matrix
Kimura (with divCpGMod) = 25.97
Transitions / transversions = 2.33 (42/18)
Gap_init rate = 0.13 (33 / 258), avg. gap size = 1.00 (33 / 33)


375 26.38 7.23 4.09 scaffold14|size2522936 161842 162007 (2335720) C genome_8_12320#DNA (0) 1257 1087 m_b3s001i66 31647

  scaffold14|si     161842 GAGTGTACCCTTTTTTCAATTTTGCTAG-GATCAACTGCACTTGTCTTAG 161890
                                 v viv     i  v     v  -i i     vi vv v v    
C genome_8_1232       1257 GAGTGTCCATGTTTTTTAAATTTGCGAGCAACCAACTTTAAATTTGTTAG 1208

  scaffold14|si     161891 TCATTCCATCCCGATTGTCTCACT---------CACTAAACAGATGAACT 161931
                                ii   -------    v  ---------   iiiv v ii   v 
C genome_8_1232       1207 TCATTTTATC-------TCTCCCTAGAGAATATCACCGGTCCGGCGAAGT 1165

  scaffold14|si     161932 TTAGTCACAAAT-TGAAAACTATATGACTAGCAAATTTGATTAAATTTGT 161980
                           vv v v      - i    vii vii    i          i        
C genome_8_1232       1164 GAACTAACAAATATAAAAAACGTTCAACTAACAAATTTGATCAAATTTGT 1115

  scaffold14|si     161981 TAGCAACCTAAC-AATTTGGCAGTTGCT 162007
                                  i    -      ii       
C genome_8_1232       1114 TAGCAACTTAACAAATTTGATAGTTGCT 1087

Matrix = 20p43g.matrix
Kimura (with divCpGMod) = 30.03
Transitions / transversions = 1.10 (22/20)
Gap_init rate = 0.07 (11 / 165), avg. gap size = 1.73 (19 / 11)


1630 10.13 0.00 0.84 scaffold14|size2522936 162592 162830 (2334897) scaffold72|size891351_(dbseq-nr_47)_[198322,203627]#LTR 1 237 (5069) m_b3s001i67 31648

  scaffold14|si     162592 TGACATAGGCAAATTATCTACCCTACAGTAGTATTCTAGGGTAGACTTGA 162641
                                     v                 i    i         i   vi 
  scaffold72|si          1 TGACATAGGCCAATTATCTACCCTACAGCAGTACTCTAGGGTAAACTGAA 50

  scaffold14|si     162642 AGATACCCTTAATTTCTCAGGAGATGAGGGACATCTCCCAATAAAGGCAA 162691
                                                          i    i       v     
  scaffold72|si         51 AGATACCCTTAATTTCTCAGGAGATGAGGGATATCTTCCAATAATGGCAA 100

  scaffold14|si     162692 GAACCTTGCAAATAGCAAGAATTGTTTTGCTACCCAGAAATACCATTTGG 162741
                                -v               v v  ii                     
  scaffold72|si        101 GAACC-AGCAAATAGCAAGAATAGGTTCACTACCCAGAAATACCATTTGG 149

  scaffold14|si     162742 GACAAAAAGCTTTTATGTCATCAACTAATGACATAATGATATAACAGAAC 162791
                            iv v  v  -                         v  i   v  v v 
  scaffold72|si        150 GGAATAATGC-TTTATGTCATCAACTAATGACATAAAGACATACCATATC 198

  scaffold14|si     162792 TCTGTAGGATCCTACACAGTTTCATTTTGTGCAATGAAG 162830
                            v                                     
  scaffold72|si        199 TGTGTAGGATCCTACACAGTTTCATTTTGTGCAATGAAG 237

Matrix = 20p43g.matrix
Kimura (with divCpGMod) = 10.89
Transitions / transversions = 0.71 (10/14)
Gap_init rate = 0.01 (2 / 238), avg. gap size = 1.00 (2 / 2)


468 27.68 0.56 0.00 scaffold14|size2522936 162832 163008 (2334719) rnd-1_family-978#Unknown 36 213 (5) m_b3s001i68 31649

  scaffold14|si     162832 TGTCACAAGATGAAAAGTA-GCCCACAAGCTCAGATATCTATAAAAAGAT 162880
                            ?i ?     ?  vvi? v-       i   ?i ? v?  iv vi    v
  rnd-1_family-         36 TNCCNCAAGANGATCGNTCCGCCCACAGGCTNGGNTCNCTGAACGAAGAG 85

  scaffold14|si     162881 AAGGTTTGAGCAGTAATGAATTCTATAGTTTCAATACTTGGATGGAAGTA 162930
                            i   ?i ?v   iv  vi  ? ?  v  iv i vii ?  ?   i iiv
  rnd-1_family-         86 AGGGTNCGNTCAGCCATTGATNCNATCGTCGCGAAGTTNGGNTGGGAACT 135

  scaffold14|si     162931 AGTGGATATTTTTGAGTCCAGTCTGCTAAGAGACAAATTGAGATAATATT 162980
                           ?     iviv  i    v i    ?  ?v ?i     v   iiv i  ii
  rnd-1_family-        136 NGTGGACTCGTTCGAGTGCGGTCTNCTNCGNAACAAAATGAAGGAGTACC 185

  scaffold14|si     162981 TGACAACATCATTGGATGGGTGGTTAGT 163008
                             i ?  ?  ?        ?   i    
  rnd-1_family-        186 TGGCNACNTCNTTGGATGGNTGGCTAGT 213

Matrix = 20p43g.matrix
Kimura (with divCpGMod) = 33.59
Transitions / transversions = 1.45 (29/20)
Gap_init rate = 0.01 (1 / 176), avg. gap size = 1.00 (1 / 1)


783 31.56 4.24 2.23 scaffold14|size2522936 163091 163751 (2333976) rnd-5_family-505#Unknown 18 691 (1170) m_b3s001i69 31650

  scaffold14|si     163091 ACAACTGCGGACTGGAAAACAAGACTCCTTCCAAAAAGAAGTTGATCCAA 163140
                               i  i   i    i v         v  v iv      v vv v i 
  rnd-5_family-         18 ACAATTGTGGATTGGAGATCAAGACTCCATCGAGCAAGAAGATCTTACGA 67

  scaffold14|si     163141 GATAGTATAAGATAATGCATTGGTCTCAATGAGGCATTCTTTCTGTCTGA 163190
                           - i  -i  v iv ivv?  i i?i vv   iv  v    i  vv vi  
  rnd-5_family-         68 -ACAG-GTACGGGAGGCNATCGANTTGCATGGCGCTTTCTCTCGTTGCGA 115

  scaffold14|si     163191 -TTTTTATCA-CATGCTTTTGGGTGGCTTGT-TAAAAGCCTGAATATTGG 163237
                           -   vv?  ?-  - ?   iiiiii      -  v        i   ? ?
  rnd-5_family-        116 ATTTGGNTCNGCA-GNTTTCAAACAGCTTGTNTACAAGCCTGAGTATNGN 164

  scaffold14|si     163238 GCTCAGATGCTAGATTATGGCACAATGGCAAATTTGAAGTGGATCTTTTT 163287
                             v  ii v   v ii i v??i i v  ?  i       ivi  i v  
  rnd-5_family-        165 GCGCAAGTTCTACACCACGCNNTAGTTGCNAACTTGAAGTATGTCCTGTT 214

  scaffold14|si     163288 TCTTGTTGCTGGTCAAACAAGAGTTCAAAATACAACTTTGATTCA-TTTC 163336
                            v ?  ?  v  v  i    ii  ?  vv  i vii?i v    i-    
  rnd-5_family-        215 TGTNGTNGCGGGACAGACAAAGGTNCATTATGCCGTNCTCATTCGGTTTC 264

  scaffold14|si     163337 CCAAATTCTAAGCTTGCTAGTTTTTGAGGCATTCTAGGTGGTGTATATCA 163386
                            ii ivv v i i v   iv?v vv i     ?i   vvi i  ?  -  
  rnd-5_family-        265 CTGAGAACAAGGTTAGCTGTNATGAGGGGCATNTTAGCGAGCGTNTA-CA 313

  scaffold14|si     163387 GTATA-GCCTGGAATGGGCATACATAACTAATTGTACTTGAACTCCCATG 163435
                           ?? v -  i  i i     ?    ?---  v i i - v  iiv iv i 
  rnd-5_family-        314 NNAGAAGCTTGAAGTGGGCNTACAN---TACTCGCA-TGGAGTGCTAACG 359

  scaffold14|si     163436 TCACTGA--TTATCCATGACTTCA-GAGAATGCTTAATATCTAGAAAAAG 163482
                            i-   v--    i vv  i   i-   i   -- vi v  ?vv?  ivv
  rnd-5_family-        360 TT-CTGCGTTTATTCCGGATTTCGTGAGGATG--TCGTTTCNTCNAAGTC 406

  scaffold14|si     163483 CTATTCTTTT-CAAAGGAAAGTATTGATTATGCA--TGAATCATATTAAA 163529
                           i   i ?v i- i     i?  i  --  i v  --  i  v  v vi  
  rnd-5_family-        407 TTATCCNATCACGAAGGAGNGTGTT--TTGTTCACTTGGATGATTTGGAA 454

  scaffold14|si     163530 GAAG-TTGATGACAATGGTTCAGACGACACAA--ACCCCTACTAAA-ATG 163575
                               -  v  v vv     ?    ?      i--i   i i i   -iii
  rnd-5_family-        455 GAAGNTTCATCAGTATGGTNCAGANGACACAGCCGCCCTTGCCAAAGGCA 504

  scaffold14|si     163576 CACAATATTTTCCCAGAGATTATTGCCAGATGGAATCAATCAAGAAGAAG 163625
                                v  iv    ?  i   i vi v  i      vi   ? iii v  
  rnd-5_family-        505 CACAAGATCATCCCNGAAATTGTGACAAGGTGGAATAGATCNAAGGGTAG 554

  scaffold14|si     163626 GATTGATCTCAT----TGTAATCTTGATGTCATGAATAATCCTTTTTCTA 163671
                            i i   vvv  ----? ?v i       v      ivv   v   ? i 
  rnd-5_family-        555 GGTCGATGAAATGACNNGNTACCTTGATGGCATGAACTTTCCATTTNCCA 604

  scaffold14|si     163672 GAGGAACCCCCTAAATGCCAATTAGTCATGAGGGGGTTCAA-AAAATGAC 163720
                           ii  ? - v  ?   iiv  ii v  -     i ii  i  -  i   i 
  rnd-5_family-        605 AGGGNA-CACCNAAACAGCAGCTCGT-ATGAGAGAATTTAAGAAGATGGC 652

  scaffold14|si     163721 A--AAAC--C-ACTTC---TCAGAGCATTGCATTGCTTC 163751
                           ?--    -- -i    --- iii        v iv    
  rnd-5_family-        653 NGTAAACGTCGGCTTCATTTTGAAGCATTGCTTCCCTTC 691

Matrix = 20p43g.matrix
Kimura (with divCpGMod) = 41.43
Transitions / transversions = 1.32 (116/88)
Gap_init rate = 0.05 (33 / 660), avg. gap size = 1.30 (43 / 33)


538 24.17 1.14 5.95 scaffold14|size2522936 164105 164280 (2333447) C rnd-1_family-444#Unknown (162) 739 572 m_b3s001i70 31651

  scaffold14|si     164105 GATTTGTTCATGAGCATCGAATAAATGGGACACTAAGAGAAAGCTCCTAG 164154
                               i      v v v      vvv  vv v iii          ---  
C rnd-1_family-        739 GATTCGTTCATCATCCTCGAATCCTTGCCAAATCGAGAGAAAGCT---AG 693

  scaffold14|si     164155 CTACTGGAAAGCTAGCAAACTGAAAAATCAC-TTTCATCTTCTTTTGTTG 164203
                           ----        v      vvv   i     -      - iv    viiv
C rnd-1_family-        692 ----TGGAAAGCAAGCAAAGACAAAGATCACTTTTCAT-TCATTTTCCCC 648

  scaffold14|si     164204 TCAT-GTTTTCATTTTCCTCGACTTCCCAAACCTCTGTCAACACTCGCCA 164252
                               -i         i vv i ii   vi      i       -- i   
C rnd-1_family-        647 TCATAATTTTCATTTCCGACAATCTCCAGAACCTCCGTCAACA--CACCA 600

  scaffold14|si     164253 CTATGTTGATGACAAGAAACTGAAAAAA 164280
                            i      v    i  i     i     
C rnd-1_family-        599 CCATGTTGTTGACGAGGAACTGGAAAAA 572

Matrix = 20p43g.matrix
Kimura (with divCpGMod) = 25.95
Transitions / transversions = 1.00 (20/20)
Gap_init rate = 0.07 (12 / 175), avg. gap size = 1.00 (12 / 12)


1751 11.74 0.76 0.00 scaffold14|size2522936 164404 164667 (2333060) C genome_1_8676#DNA (1) 266 1 m_b3s001i71 31652

  scaffold14|si     164404 TAGGTTGCAAATTAC-ATTTTTGTTACTATCACCAAAACCCC-AAAATAT 164451
                                          -i           i             -       
C genome_1_8676        266 TAGGTTGCAAATTACTGTTTTTGTTACTGTCACCAAAACCCCCAAAATAT 217

  scaffold14|si     164452 CACTGTCACAGTAATCATAGTAATTCCCCACGGATTACTGTATATTCCCC 164501
                           i                 i           v i                 
C genome_1_8676        216 TACTGTCACAGTAATCATGGTAATTCCCCAAGAATTACTGTATATTCCCC 167

  scaffold14|si     164502 AGTAATTTGTCAGTGGGAGGTTGATTGATTTCCCTAACCCCATCCCTAAA 164551
                                   vv   vi    vi v       v           v       
C genome_1_8676        166 AGTAATTTTGCAGGAGGAGTCTCATTGATTACCCTAACCCCAACCCTAAA 117

  scaffold14|si     164552 ATATTTTTAGTTAGACAGTAATTTTGCGGTGACAAGAACCACCGTCCCTA 164601
                           v iv                    ii v i          i  v     v
C genome_1_8676        116 TTGATTTTAGTTAGACAGTAATTTCACTGCGACAAGAACCGCCTTCCCTC 67

  scaffold14|si     164602 GAAAAAAGGCAATAGTACCCAAGAATCCTAAATTACTGGGGAATAACTGT 164651
                           v             v      iv                     v    v
C genome_1_8676         66 CAAAAAAGGCAATATTACCCAGTAATCCTAAATTACTGGGGAATTACTGG 17

  scaffold14|si     164652 GTAATTTGCAACCTAG 164667
                                           
C genome_1_8676         16 GTAATTTGCAACCTAG 1

Matrix = 20p43g.matrix
Kimura (with divCpGMod) = 11.97
Transitions / transversions = 0.72 (13/18)
Gap_init rate = 0.01 (2 / 263), avg. gap size = 1.00 (2 / 2)


709 27.45 0.97 1.46 scaffold14|size2522936 164700 164906 (2332821) C rnd-1_family-444#Unknown (524) 377 172 m_b3s001i72 31651

  scaffold14|si     164700 AGATTTCATTTCAAAGTCCCAGCTCATTTTACACACGTGTCTCTGGGTGC 164749
                             i  i      i        -i  v      v   v v     v  iii
C rnd-1_family-        377 AGGTTCCATTTCGAAGTCCCA-TTCTTTTTACTCACCTCTCTCTCGGCAT 329

  scaffold14|si     164750 CCAAAAGATATAAGGCATCCG--TGAGGTGGTCCAGCAGCCAAGCCTTGA 164797
                           i   i    ii    i   v --i    v vv  iv i   v i-- v i
C rnd-1_family-        328 TCAAGAGATGCAAGGTATCAGGACGAGGGGCACCGTCGGCCCAA--TGGG 281

  scaffold14|si     164798 TAGTTCAACACCTGAGGGCTTCAAGCAATGGCCATTTGGCATCAAGTACC 164847
                            v   i v   i vvi viv  i   iv  ii i  i   i? ?   v  
C rnd-1_family-        280 TTGTTTATCACTTTCAGCTATCGAGCGCTGATCGTTCGGCGNCNAGTTCC 231

  scaffold14|si     164848 ACCCCATGAAGAGGATCCCCCTTTTAAGTGAATAGAAGTATTACTGTGTG 164897
                              v i            v      v       v     i      v   
C rnd-1_family-        230 ACCACGTGAAGAGGATCCACCTTTTTAGTGAATCGAAGTGTTACTGAGTG 181

  scaffold14|si     164898 TAGAGGTCT 164906
                                  i 
C rnd-1_family-        180 TAGAGGTTT 172

Matrix = 20p43g.matrix
Kimura (with divCpGMod) = 28.01
Transitions / transversions = 1.24 (31/25)
Gap_init rate = 0.02 (4 / 206), avg. gap size = 1.25 (5 / 4)


568 13.68 0.00 1.05 scaffold14|size2522936 167192 167287 (2330440) genome_10_22330#DNA 1 95 (545) m_b3s001i73 31653

  scaffold14|si     167192 TGTTAGGCCAAAAGCTTGACAAAGTTCGGTTGCTAAGCAATCACAAAGTC 167241
                                                      v           v ii       
  genome_10_223          1 TGTTAGGCCAAAAGCTTGACAAAGTTCCGTTGCTAAGCATTTGCAAAGTC 50

  scaffold14|si     167242 GACTTTTCGATTACTTGTCCCGTCTAACTTTGCGGAGGATTTGTAA 167287
                                 v     v  i   vvvvvv        -            
  genome_10_223         51 GACTTTGCGATTCCTCGTCGATAAAAACTTTGC-GAGGATTTGTAA 95

Matrix = 20p43g.matrix
Kimura (with divCpGMod) = 14.00
Transitions / transversions = 0.30 (3/10)
Gap_init rate = 0.01 (1 / 95), avg. gap size = 1.00 (1 / 1)


3021 18.54 1.06 4.69 scaffold14|size2522936 167204 167865 (2329862) genome_2_144580-9]6#Unspecified 1 639 (0) m_b3s001i74 31654

  scaffold14|si     167204 AGCTTGACAAAGTTCGGTTGCTAAGCAATCACAAAGTCGACTTTTCGATT 167253
                                 v    i  vv      v    v ii    i        v i   
  genome_2_1445          1 AGCTTGTCAAAATTGTGTTGCTTAGCATTTGCAAAATCGACTTTGCAATT 50

  scaffold14|si     167254 ACTTGTCCCGTCTAACTTTGCGGAGGATTTGTAACCCCCCTAGGAATAGG 167303
                           v      vvvvvv         v        i  v            iv 
  genome_2_1445         51 CCTTGTCGATAAAAACTTTGCGCAGGATTTGCAAACCCCCTAGGAATGCG 100

  scaffold14|si     167304 TAGAACAATT-TTTGTCCACAGCCAAGATAATTCAATTTGAATAGTGTGA 167352
                                     -             v -    ---                
  genome_2_1445        101 TAGAACAATTCTTTGTCCACAGCCTA-ATAA---AATTTGAATAGTGTGA 146

  scaffold14|si     167353 ATAACTCGAGTTTGGTAGCATTTGGTAAAAAATT-GGCACCAAAACGCAT 167401
                                               vi i          -   i           
  genome_2_1445        147 ATAACTCGAGTTTGGTAGCAACTAGTAAAAAATTTGGCGCCAAAACGCAT 196

  scaffold14|si     167402 CCAACTGTCAGTTGTGATCTATGTATTAAGTCCTGGACTAGCA--TGAGA 167449
                                        v ii v      vi  v   iv vv     --     
  genome_2_1445        197 CCAACTGTCAGTTTTAGTATATGTAGCAATTCCCCGTGTAGCACGTGAGA 246

  scaffold14|si     167450 TCTCCTAAGGAATTGCATTCACGAGCGTTCGGTACTCTATTGCAATTCCA 167499
                            v --------i   --------- i    v v ii  i v i ------
  genome_2_1445        247 TGT--------GTTG---------GTGTTCTGGATCCTGTGGTA------ 273

  scaffold14|si     167500 AAGGAATTGCATTCACAAAACTTTCGGTGCACAATTGCAAGTCCT-AGGA 167548
                           --         v  v i       i  iiv v        v    -    
  genome_2_1445        274 --GGAATTGCAATCTCGAAACTTTTGGCAAAGAATTGCAATTCCTTAGGA 321

  scaffold14|si     167549 ATTGCAATGGCGATGCTAACACATATGTATTACAATTCCTAAGAAATTGC 167598
                                    i      i    iv viv  v i     v  v  v      
  genome_2_1445        322 ATTGCAATGACGATGCCAACATTTCCTTAATGCAATTGCTTAGCAATTGC 371

  scaffold14|si     167599 ATTGACTCGAAAAACTGTACGAAATAAATTGAGGTGTCATTTCAAATTGG 167648
                              v   - i    v    vi    i   v         i     i    
  genome_2_1445        372 ATTTACT-GGAAAAGTGTAAAAAATGAATGGAGGTGTCACTTCAAGTTGG 420

  scaffold14|si     167649 CATCATTCTGTCATGGGTG-GAGGGTTTGATGCCAATCTTTCATGTTGGG 167697
                                           ivi- v v                  i  v    
  genome_2_1445        421 CATCATTCTGTCATGGAAATGCGCGTTTGATGCCAATCTTTCGTGATGGG 470

  scaffold14|si     167698 CTTCTCAATTGATACCAAACTGGCTATCTTTGCAAAAAACCTGGGCTAAA 167747
                                 i      i           i    i   i   v  i i      
  genome_2_1445        471 CTTCTCGATTGATGCCAAACTGGCTGTCTTCGCAGAAATCCCGAGCTAAA 520

  scaffold14|si     167748 TCACTCTTGATGAGGAATTGCAAAGTGGCAAAATGCAAATCCTCTGCAAA 167797
                           i    v    i             i                  v      
  genome_2_1445        521 CCACTGTTGACGAGGAATTGCAAAATGGCAAAATGCAAATCCTATGCAAA 570

  scaffold14|si     167798 GCTTAGACGGACAAGGAATCGAAAAGTCGA-CTTGTGACAGCTTAGCAAC 167846
                            i  vv iv   i      i v        -i   ii vv   v      
  genome_2_1445        571 GTTTTTATCGACGAGGAATTGCAAAGTCGATTTTGCAAATGCTAAGCAAC 620

  scaffold14|si     167847 CAAACTTTGTCAAGCTTTT 167865
                           vv  i    v         
  genome_2_1445        621 ACAATTTTGACAAGCTTTT 639

Matrix = 20p43g.matrix
Kimura (with divCpGMod) = 19.80
Transitions / transversions = 0.89 (55/62)
Gap_init rate = 0.05 (36 / 661), avg. gap size = 1.03 (37 / 36)


2530 5.79 0.32 0.00 scaffold14|size2522936 167888 168198 (2329529) genome_3_13440#DNA 1 312 (10) m_b3s001i75 31655

  scaffold14|si     167888 TCTCCATCCTTTTCATACGATGCAACAATTGCACCATAACTAGCTTTCTC 167937
                             i           i    i     i                        
  genome_3_1344          1 TCCCCATCCTTTTCGTACGGTGCAATAATTGCACCATAACTAGCTTTCTC 50

  scaffold14|si     167938 CATGTTAATCCTTATCGTGCAATTATTGCACCATAAGGAGGATGATTCCT 167987
                              v           v                          i       
  genome_3_1344         51 CATCTTAATCCTTATAGTGCAATTATTGCACCATAAGGAGGACGATTCCT 100

  scaffold14|si     167988 ATGTGACTCGTGTAGAAATGAAAAAAAACTCATTTGCCCCCAAAAGGTAA 168037
                               v     i                       i               
  genome_3_1344        101 ATGTTACTCGCGTAGAAATGAAAAAAAACTCATTCGCCCCCAAAAGGTAA 150

  scaffold14|si     168038 TGGAGGCTTGTCATCAATATTTGGAGGGAAATTACATAAGCCATTTTAAA 168087
                                     v               v   i                vv 
  genome_3_1344        151 TGGAGGCTTGGCATCAATATTTGGAGCGAAGTTACATAAGCCATTTTTCA 200

  scaffold14|si     168088 ATGATAACACGTGAATGTTAG-GCATATATAATGCTTATGGTGCAATTAT 168136
                                            i   -                            
  genome_3_1344        201 ATGATAACACGTGAATGCTAGAGCATATATAATGCTTATGGTGCAATTAT 250

  scaffold14|si     168137 TGCACCATAAGAAAATCTGGAATTTGATCGAAGTGTATGGTGCAATTATT 168186
                                                        i                    
  genome_3_1344        251 TGCACCATAAGAAAATCTGGAATTTGATCAAAGTGTATGGTGCAATTATT 300

  scaffold14|si     168187 GCACCGTAGCTG 168198
                                i      
  genome_3_1344        301 GCACCATAGCTG 312

Matrix = 20p43g.matrix
Kimura (with divCpGMod) = 4.79
Transitions / transversions = 1.57 (11/7)
Gap_init rate = 0.00 (1 / 310), avg. gap size = 1.00 (1 / 1)


1266 5.08 8.47 0.00 scaffold14|size2522936 168199 168331 (2329396) genome_11_13808#LTR/ERV1 1 143 (525) m_b3s001i76 31656

  scaffold14|si     168199 CAACTTCCTGGAAAACCACTGACTCGGTGTGACCCGGAGTCAGGCTCGGG 168248
                                              v                 v    v       
  genome_11_138          1 CAACTTCCTGGAAAACCACGGACTCGGTGTGACCCGGTGTCACGCTCGGG 50

  scaffold14|si     168249 TACTGCGGGATATGGAAAATTTCAAAATTAGTCCGTTTCCCCGACTTGGC 168298
                               v       v                          i          
  genome_11_138         51 TACTTCGGGATAAGGAAAATTTCAAAATTAGTCCGTTTCTCCGACTTGGC 100

  scaffold14|si     168299 CTTACTTGTTCGCGTAACCGAGTG---------CACTCGGT-T 168331
                                                   ---------    i   - 
  genome_11_138        101 CTTACTTGTTCGCGTAACCGAGTGACTTGGTTTCACTTGGTGT 143

Matrix = 20p43g.matrix
Kimura (with divCpGMod) = 5.30
Transitions / transversions = 0.40 (2/5)
Gap_init rate = 0.02 (2 / 132), avg. gap size = 5.00 (10 / 2)


845 9.46 4.52 4.52 scaffold14|size2522936 168280 168331 (2329396) C genome_1_17335#DNA (226) 577 531 m_b3s001i77 31657

  scaffold14|si     168280 TCCGTTTCCCCGACTTGGCCTTACTTGTTCGCGTAAC-CGAGTGCACTCG 168328
                             v     ----   i  ii i       ---  v  -  iv v    i 
C genome_1_1733        577 TCGGTTTC----ACTCGGTTTCACTTGTT---GTCACTCGGTTTCACTTG 535

  scaffold14|si     168329 GT-T 168331
                             - 
C genome_1_1733        534 GTGT 531

Matrix = 20p43g.matrix
Kimura (with divCpGMod) = 9.50
Transitions / transversions = 1.50 (6/4)
Gap_init rate = 0.18 (9 / 51), avg. gap size = 1.00 (9 / 9)


32 11.16 0.00 0.00 scaffold14|size2522936 168332 168389 (2329338) (TCACTTGGTG)n#Simple_repeat 1 58 (0) c_b3s251i3 31658

  scaffold14|si     168332 TCACTTGGTGTCACTCAGTTTCACTTGGTGTCACTCGGGGTCACTTGGGG 168381
                                          ii  v               i  v         v 
  (TCACTTGGTG)n          1 TCACTTGGTGTCACTTGGTGTCACTTGGTGTCACTTGGTGTCACTTGGTG 50

  scaffold14|si     168382 TCACTTGG 168389
                                   
  (TCACTTGGTG)n         51 TCACTTGG 58

Matrix = Unknown
Transitions / transversions = 1.00 (3/3)
Gap_init rate = 0.00 (0 / 57), avg. gap size = 0.0 (0 / 0)


1266 5.08 8.47 0.00 scaffold14|size2522936 168390 168432 (2329295) genome_11_13808#LTR/ERV1 144 191 (477) m_b3s001i76 31656

  scaffold14|si     168390 ACTCGGTGTCAC-----GTCACTCGGTTTCACTTGGTGTCACACGGTT 168432
                                  v    -----                         v     
  genome_11_138        144 ACTCGGTTTCACTTGGTGTCACTCGGTTTCACTTGGTGTCACTCGGTT 191

Matrix = 20p43g.matrix
Kimura (with divCpGMod) = 5.30
Transitions / transversions = 0.00 (0/2)
Gap_init rate = 0.02 (1 / 42), avg. gap size = 5.00 (5 / 1)


845 9.46 4.52 4.52 scaffold14|size2522936 168390 168491 (2329236) C genome_1_17335#DNA (273) 530 424 m_b3s001i77 31657

  scaffold14|si     168390 ACTCGGTGTCAC-----GTCACTCGGTTTCACTTGGTGTCACACGGTTCG 168434
                                  v    -----      i          v          v    
C genome_1_1733        530 ACTCGGTTTCACTTGGTGTCACTTGGTTTCACTTTGTGTCACACGTTTCG 481

  scaffold14|si     168435 TCTAAATTTGACTTATTTAGATAACCATTACACTGTTCTTATTTCAAGTC 168484
                                                                             
C genome_1_1733        480 TCTAAATTTGACTTATTTAGATAACCATTACACTGTTCTTATTTCAAGTC 431

  scaffold14|si     168485 TTTTTAC 168491
                                  
C genome_1_1733        430 TTTTTAC 424

Matrix = 20p43g.matrix
Kimura (with divCpGMod) = 9.50
Transitions / transversions = 0.33 (1/3)
Gap_init rate = 0.01 (1 / 101), avg. gap size = 5.00 (5 / 1)


640 3.37 11.24 0.00 scaffold14|size2522936 168495 168583 (2329144) rnd-1_family-663#Unknown 494 592 (1) m_b3s001i78 31659

  scaffold14|si     168495 AATATATAATTTCTGT----------GTACCACTGTGAAATACCTCCTAT 168534
                                           ----------       i               ?
  rnd-1_family-        494 AATATATAATTTCTGTACCACCCTGTGTACCACCGTGAAATACCTCCTAN 543

  scaffold14|si     168535 GTGTAAAAACCTTCTAAGATAAATACTATAAATGCCTTTGATGCCAAAA 168583
                                                  v         i               
  rnd-1_family-        544 GTGTAAAAACCTTCTAAGATAAAAACTATAAATACCTTTGATGCCAAAA 592

Matrix = 20p43g.matrix
Kimura (with divCpGMod) = 2.43
Transitions / transversions = 2.00 (2/1)
Gap_init rate = 0.01 (1 / 88), avg. gap size = 10.00 (10 / 1)


8547 8.60 2.91 0.41 scaffold14|size2522936 168507 169709 (2328018) C rnd-1_family-142#Unknown (0) 1235 3 m_b3s001i79 31660

  scaffold14|si     168507 CTGTGTACCACTGTGAAATACCTCCTATGTGTAAAAACCTTCTAAGATAA 168556
                                      i                                      
C rnd-1_family-       1235 CTGTGTACCACCGTGAAATACCTCCTATGTGTAAAAACCTTCTAAGATAA 1186

  scaffold14|si     168557 ATACTATAAATGCCTTTGATGCCAAAATGTCTAACAAACAGTAGAAATTA 168606
                            v         i               v             ?        
C rnd-1_family-       1185 AAACTATAAATACCTTTGATGCCAAAAGGTCTAACAAACAGNAGAAATTA 1136

  scaffold14|si     168607 GATGAGAGACAGAAAATTTTTGCTAAGACATTTTTATTTTGGGGTT-ATA 168655
                            ?                  i                      v  -   
C rnd-1_family-       1135 GNTGAGAGACAGAAAATTTTCGCTAAGACATTTTTATTTTGGGTTTTATA 1086

  scaffold14|si     168656 CTTACTAATCAAGAAAAGTTAAGAAGCAGTGAGCTAACA---TTCTCATT 168702
                           i           v          i               --- i      
C rnd-1_family-       1085 TTTACTAATCAACAAAAGTTAAGGAGCAGTGAGCTAACACCCTCCTCATT 1036

  scaffold14|si     168703 CTTTACCTGTTTCTCCTTTTGTGCCTAGCCCTTCTGATTCAATTCAAATC 168752
                             ii         ?     ?                    i       v 
C rnd-1_family-       1035 CTCCACCTGTTTCNCCTTTNGTGCCTAGCCCTTCTGATTCGATTCAAAAC 986

  scaffold14|si     168753 CCATGTTTGGCAACATCAAACCAAGCACACAAAGATGAGGTATGTGACAA 168802
                               v      i                              i       
C rnd-1_family-        985 CCATTTTTGGCGACATCAAACCAAGCACACAAAGATGAGGTACGTGACAA 936

  scaffold14|si     168803 TGAGAGGGGGGAGACTGGATTCAAAGAATTATTTAGCAAGCTTCTAAAAA 168852
                           --i        -    v              ?     i            
C rnd-1_family-        935 --GGAGGGGGG-GACTTGATTCAAAGAATTANTTAGCGAGCTTCTAAAAA 889

  scaffold14|si     168853 CCAATGGAAAAATAGAAATGAGCATTATCTCACCTCTTCCACCAGCCCCT 168902
                                 ?      ?            i             v  i      
C rnd-1_family-        888 CCAATGNAAAAATNGAAATGAGCATTGTCTCACCTCTTCCCCCGGCCCCT 839

  scaffold14|si     168903 GTTTTCTATATTCATGTTTAGAAAAGGAGAAAAGGTGACGGGTGCATTTC 168952
                            i           v    ?                   v        i  
C rnd-1_family-        838 GCTTTCTATATTCTTGTTNAGAAAAGGAGAAAAGGTGAGGGGTGCATCTC 789

  scaffold14|si     168953 CAGAAAATTCTGGGGGTTGGGTCATCACTGTTGGATTGATGAGGAAGTCA 169002
                               vv                i                v    i     
C rnd-1_family-        788 CAGATCATTCTGGGGGTTGGGTTATCACTGTTGGATTGAGGAGGGAGTCA 739

  scaffold14|si     169003 ATGGCTGAGAAACATAAATGGGGGGCTTAGAAAAAGAACAAA-TATGAAG 169051
                            i                                    v   - i     
C rnd-1_family-        738 ACGGCTGAGAAACATAAATGGGGGGCTTAGAAAAAGAAAAAAATGTGAAG 689

  scaffold14|si     169052 GATTCATATTCACCCTTTCCTCAAGGAGAAACTTTCTATTAGTGCCTTTA 169101
                              i          i  i         i ?          i?     v  
C rnd-1_family-        688 GATCCATATTCACCTTTCCCTCAAGGAAANACTTTCTATTGNTGCCTGTA 639

  scaffold14|si     169102 TGGGGGGGAAGAATGTGACGAGTCCAATTCAGTCTGGGGACTGTTATAAT 169151
                               i    -     i    ?v                 i   v      
C rnd-1_family-        638 TGGGAGGGA-GAATGCGACGNCTCCAATTCAGTCTGGGGGCTGATATAAT 590

  scaffold14|si     169152 GTGAACAATTGTTTCAGTG-ATGAGTATTCCCATGAAAGTGAAGAAATCA 169200
                             ?        iv i    -           v  i               
C rnd-1_family-        589 GTNAACAATTGCGTTAGTGCATGAGTATTCCAATAAAAGTGAAGAAATCA 540

  scaffold14|si     169201 TAACAAAATAAAAAATGGATACATAATTTTCACCTTTCACTCATCGCCCC 169250
                                                v   v          ? i     v     
C rnd-1_family-        539 TAACAAAATAAAAAATGGATAAATATTTTTCACCTTNCGCTCATGGCCCC 490

  scaffold14|si     169251 TGTTCGTTTTTATTGTTTGCAATGGACCAGCAGTAGC------------- 169287
                                v    ii     ?   i      i    ii  -------------
C rnd-1_family-        489 TGTTCTTTTTCGTTGTTNGCAGTGGACCGGCAGCGGCGGAAGTCTCGGAT 440

  scaffold14|si     169288 TCAATCTGTGGGCTAGGATACTAGCAATTGCTGGTAGAGGGGTAGTGGGT 169337
                              i    ?     ii    i  i           -      i       
C rnd-1_family-        439 TCAGTCTGNGGGCTGAGATATTAACAATTGCTGGT-GAGGGGCAGTGGGT 391

  scaffold14|si     169338 TGTGAGGAAATATTTTATTGAAAAAAT-AAATCAAGTAAGCAAAGGGAAA 169386
                           i                          -               v      
C rnd-1_family-        390 CGTGAGGAAATATTTTATTGAAAAAATAAAATCAAGTAAGCAATGGGAAA 341

  scaffold14|si     169387 AATATGTTTCCTTGCCTTTCCCTCAGCCCCACTGTGAGTATTCCTTTGTT 169436
                           v            i    v v         ?                   
C rnd-1_family-        340 TATATGTTTCCTTACCTTGCGCTCAGCCCCNCTGTGAGTATTCCTTTGTT 291

  scaffold14|si     169437 GAAGCAGCAGGGCAGGGGCAGCAATCCCAGATTCCCTCTGGGGGGTGATT 169486
                                          v      i           v         v   v 
C rnd-1_family-        290 GAAGCAGCAGGGCAGCGGCAGCGATCCCAGATTCACTCTGGGGGCTGAAT 241

  scaffold14|si     169487 TCAAAATATTACGCACTTACAAAAGTTCTTCTGGCG-------GTTCTGC 169529
                                                     v  v  i   -------i      
C rnd-1_family-        240 TCAAAATATTACGCACTTACAAAAGTGCTGCTAGCGTGGCATTATTCTGC 191

  scaffold14|si     169530 TGAAGTCTCCAATCACGATTTCCTGTTT-AAAAATCGCAATACTGTGGGA 169578
                           i v           i      v      -         i  i i i    
C rnd-1_family-        190 CGCAGTCTCCAATCGCGATTTGCTGTTTAAAAAATCGCGATGCCGCGGGA 141

  scaffold14|si     169579 GAAAGTCCCACTAACATCAGGAAGGTTTTGCGGTGGGAG-AGTGTTATTT 169627
                             ?                      v  i          - ii  v    
C rnd-1_family-        140 GANAGTCCCACTAACATCAGGAAGGGTTCGCGGTGGGAGAAACGTGATTT 91

  scaffold14|si     169628 CTATT----GGGGCTGCAGGAGAGCAGACGGCCAATGGAGAT-ATTTGGA 169672
                                ----        i       i       i       i-       
C rnd-1_family-         90 CTATTGGAGGGGGCTGCGGGAGAGCGGACGGCCGATGGAGACGATTTGGA 41

  scaffold14|si     169673 CATGATCGCGATCTCTTTTATTC-TTGTTTTGTCATGT 169709
                               i              i   -         v    
C rnd-1_family-         40 CATGGTCGCGATCTCTTTTGTTCTTTGTTTTGTGATGT 3

Matrix = 20p43g.matrix
Kimura (with divCpGMod) = 6.97
Transitions / transversions = 1.71 (65/38)
Gap_init rate = 0.01 (17 / 1202), avg. gap size = 2.35 (40 / 17)


1156 7.74 7.74 0.00 scaffold14|size2522936 169777 169927 (2327800) C genome_1_17335#DNA (377) 426 263 m_b3s001i80 31661

  scaffold14|si     169777 TTAATGGTCTGACTCAAACTATCTTGTCCTTCAAAGTCAACTTTGACGTC 169826
                              v               i                              
C genome_1_1733        426 TTACTGGTCTGACTCAAACCATCTTGTCCTTCAAAGTCAACTTTGACGTC 377

  scaffold14|si     169827 ATTTCATTGCCATGTAAAGTCAACTTTGAATCGCTTTGACATTAGTGTCA 169876
                                      vi                              i      
C genome_1_1733        376 ATTTCATTGCCCCGTAAAGTCAACTTTGAATCGCTTTGACATTGGTGTCA 327

  scaffold14|si     169877 TTTCAGTTCACTTGGTGTCAC------TCACTTGGTGTCACTTGG----A 169916
                           i  ii                ------        vv        ---- 
C genome_1_1733        326 CTTTGGTTCACTTGGTGTCACTCGGTTTCACTTGGGTTCACTTGGTTTCA 277

  scaffold14|si     169917 CTCGGTGTTAC--- 169927
                             i     i  ---
C genome_1_1733        276 CTTGGTGTCACTTG 263

Matrix = 20p43g.matrix
Kimura (with divCpGMod) = 7.11
Transitions / transversions = 2.00 (8/4)
Gap_init rate = 0.02 (3 / 150), avg. gap size = 4.33 (13 / 3)

1313 11.66 9.38 0.41 scaffold14|size2522936 169857 169927 (2327800) C genome_1_17335#DNA (559) 244 163 m_b3s001i81 31661

  scaffold14|si     169857 TCGCTTTGACATTAGTGTCATTTCAGTTCACTTGGTGTCACTC-ACTTGG 169905
                              v   v  -  i      i iviv                 -ii    
C genome_1_1733        244 TCGGTTTCAC-TTGGTGTCACTCGGTTTCACTTGGTGTCACTCGGTTTGG 196

  scaffold14|si     169906 TGTCACTTGG----ACTCGGTGTTAC------- 169927
                           i      i  ----   i     i  -------
C genome_1_1733        195 CGTCACTCGGTTTCACTTGGTGTCACTCGGTTT 163

Matrix = 20p43g.matrix
Kimura (with divCpGMod) = 10.48
Transitions / transversions = 2.50 (10/4)
Gap_init rate = 0.06 (4 / 70), avg. gap size = 3.25 (13 / 4)


44 7.12 0.00 0.00 scaffold14|size2522936 169928 169986 (2327741) (GTCACTTGGT)n#Simple_repeat 1 59 (0) c_b3s251i4 31662

  scaffold14|si     169928 GTCACTTGGTGTCACTCGGTTTCACTTGGTGTCACTCGGTTTCACTTGGT 169977
                                           i   v               i   v         
  (GTCACTTGGT)n          1 GTCACTTGGTGTCACTTGGTGTCACTTGGTGTCACTTGGTGTCACTTGGT 50

  scaffold14|si     169978 GTCACTTGG 169986
                                    
  (GTCACTTGGT)n         51 GTCACTTGG 59

Matrix = Unknown
Transitions / transversions = 1.00 (2/2)
Gap_init rate = 0.00 (0 / 58), avg. gap size = 0.0 (0 / 0)


1313 11.66 9.38 0.41 scaffold14|size2522936 169987 169999 (2327728) C genome_1_17335#DNA (641) 162 142 m_b3s001i81 31661

  scaffold14|si     169987 ACTTGGTGTTA--------CG 169999
                                    i -------- i
C genome_1_1733        162 ACTTGGTGTCACTCGGTTTCA 142

Matrix = 20p43g.matrix
Kimura (with divCpGMod) = 10.48
Transitions / transversions = 1.00 (2/0)
Gap_init rate = 0.08 (1 / 12), avg. gap size = 8.00 (8 / 1)


42 10.30 0.00 1.35 scaffold14|size2522936 170000 170074 (2327653) (TCACTCGGTT)n#Simple_repeat 1 74 (0) c_b3s251i5 31663

  scaffold14|si     170000 TCACTCGGTTTCACTTGGTGTCACTCGGTTTCACTTTGGCATCACTCGGT 170049
                                          i   v              - i  iv         
  (TCACTCGGTT)n          1 TCACTCGGTTTCACTCGGTTTCACTCGGTTTCAC-TCGGTTTCACTCGGT 49

  scaffold14|si     170050 TTCACTTGGTTTCTCTCGGTTTCAC 170074
                                 i      v           
  (TCACTCGGTT)n         50 TTCACTCGGTTTCACTCGGTTTCAC 74

Matrix = Unknown
Transitions / transversions = 1.33 (4/3)
Gap_init rate = 0.01 (1 / 74), avg. gap size = 1.00 (1 / 1)


1313 11.66 9.38 0.41 scaffold14|size2522936 170075 170212 (2327515) C genome_1_17335#DNA (662) 141 3 m_b3s001i81 31661

  scaffold14|si     170075 CAAAGCCAGGTAATTGTGGATGCTCAGAGTCTTCTCTGCCTGTCGGACGG 170124
                            i          i i      v                 v      i   
C genome_1_1733        141 CGAAGCCAGGTAGTCGTGGATTCTCAGAGTCTTCTCTGCGTGTCGGGCGG 92

  scaffold14|si     170125 AGTATTTTTTCTCCGTTCCTAGAAAAATAGACCACTTGGAGTTACTTGGA 170174
                                              v       v           v          
C genome_1_1733         91 AGTATTTTTTCTCCGTTCCGAGAAAAAAAGACCACTTGGTGTTACTTGGA 42

  scaffold14|si     170175 TACATTTTATTG-CAAAAAACAGGTTTTTCAGGAAGTTG 170212
                                       -               i          
C genome_1_1733         41 TACATTTTATTGCCAAAAAACAGGTTTTCCAGGAAGTTG 3

Matrix = 20p43g.matrix
Kimura (with divCpGMod) = 10.48
Transitions / transversions = 1.00 (5/5)
Gap_init rate = 0.01 (1 / 137), avg. gap size = 1.00 (1 / 1)


18 19.47 8.18 5.31 scaffold14|size2522936 170463 170572 (2327155) (CATCGAT)n#Simple_repeat 1 113 (0) m_b3s252i5 31664

  scaffold14|si     170463 CATCGTTTCAATC-ATCGATGGATCATCGATCATCGATCACCG--CTTAG 170509
                                -v  -   -   -  v                   i  -- v v 
  (CATCGAT)n#Si          1 CATCG-ATC-ATCGATC-ATCGATCATCGATCATCGATCATCGATCATCG 47

  scaffold14|si     170510 ATTGAATTGAACATCG-TCATCGCTCGTC-AACAGTAG-TCAACAATCA- 170555
                            - -v  i  v     -      v  i  - v  - v -   v i    -
  (CATCGAT)n#Si         48 A-T-CATCGATCATCGATCATCGATCATCGATCA-TCGATCATCGATCAT 94

  scaffold14|si     170556 -GCTCATCG-CCATCGGTC 170572
                           - v      -i     i  
  (CATCGAT)n#Si         95 CGATCATCGATCATCGATC 113

Matrix = Unknown
Transitions / transversions = 0.55 (6/11)
Gap_init rate = 0.13 (14 / 109), avg. gap size = 1.07 (15 / 14)


14 16.05 10.61 2.82 scaffold14|size2522936 170470 170535 (2327192) (TCGA)n#Simple_repeat 1 71 (0) m_b3s252i6 31665

  scaffold14|si     170470 TCAATC-ATCGATGGATC-ATCGATC-ATCGATC-ACCGCTTAGATTGAA 170515
                             i   -      v    -       -       - i  -v v   i - 
  (TCGA)n#Simpl          1 TCGATCGATCGATCGATCGATCGATCGATCGATCGATCG-ATCGATCG-A 48

  scaffold14|si     170516 TTGAAC-ATCG-TC-ATCGCTCG 170535
                            i  v -    -  -    v   
  (TCGA)n#Simpl         49 TCGATCGATCGATCGATCGATCG 71

Matrix = Unknown
Transitions / transversions = 0.80 (4/5)
Gap_init rate = 0.14 (9 / 65), avg. gap size = 1.00 (9 / 9)


18 19.47 8.18 5.31 scaffold14|size2522936 170463 170572 (2327155) (CATCGAT)n#Simple_repeat 1 113 (0) m_b3s252i5 31664

  scaffold14|si     170463 CATCGTTTCAATC-ATCGATGGATCATCGATCATCGATCACCG--CTTAG 170509
                                -v  -   -   -  v                   i  -- v v 
  (CATCGAT)n#Si          1 CATCG-ATC-ATCGATC-ATCGATCATCGATCATCGATCATCGATCATCG 47

  scaffold14|si     170510 ATTGAATTGAACATCG-TCATCGCTCGTC-AACAGTAG-TCAACAATCA- 170555
                            - -v  i  v     -      v  i  - v  - v -   v i    -
  (CATCGAT)n#Si         48 A-T-CATCGATCATCGATCATCGATCATCGATCA-TCGATCATCGATCAT 94

  scaffold14|si     170556 -GCTCATCG-CCATCGGTC 170572
                           - v      -i     i  
  (CATCGAT)n#Si         95 CGATCATCGATCATCGATC 113

Matrix = Unknown
Transitions / transversions = 0.55 (6/11)
Gap_init rate = 0.13 (14 / 109), avg. gap size = 1.07 (15 / 14)


974 16.56 2.15 6.73 scaffold14|size2522936 171796 172028 (2325699) rnd-2_family-88#Unknown 751 973 (36) m_b4s001i1 31666

  scaffold14|si     171796 AATAGTGTTATAT-TTGTATGGTGAATATATAATTTTAAAGGTAGACAGA 171844
                               i   i   i-  ii iiivv  v                  i  ? 
  rnd-2_family-        751 AATAATGTCATACGTTACACAAATAAGATATAATTTTAAAGGTAGGCANA 800

  scaffold14|si     171845 GGTCAAAACATCACAACTATCCATGTAC-TTCACCCTGAAAAATTAATTA 171893
                            i         v ii    i        - i  vv -       ?     
  rnd-2_family-        801 GATCAAAACATGATGACTACCCATGTACGTCCAAGC-GAAAAATNAATTA 849

  scaffold14|si     171894 TTTACAGGTAAGCTCTCATCAACTTATTGG---GGAACTGTTTTGGCAAA 171940
                                       i vv     i   vvi  --- v v     ?       
  rnd-2_family-        850 TTTACAGGTAAGTTGACATCAGCTTCACGGTAAGTACCTGTTNTGGCAAA 899

  scaffold14|si     171941 AAGTCAAAAAACTGTCTCACTGAAGGAGAAGGAGAAGGAGATAAGGTCTC 171990
                               v                   -  i    i -------------   
  rnd-2_family-        900 AAGTGAAAAAACTGTCTCACTGAA-GAAAAGGGG-------------CTC 935

  scaffold14|si     171991 AGTTTCCCATACAACTCAGAGTTTGAAAAATTCTTGAT 172028
                                  v        v   v         v       
  rnd-2_family-        936 AGTTTCCAATACAACTAAGATTTTGAAAAAATCTTGAT 973

Matrix = 20p45g.matrix
Kimura (with divCpGMod) = 17.96
Transitions / transversions = 1.12 (19/17)
Gap_init rate = 0.08 (18 / 232), avg. gap size = 1.11 (20 / 18)

997 8.45 2.11 0.00 scaffold14|size2522936 171819 171960 (2325767) rnd-1_family-53#Unknown 49 193 (0) m_b4s001i2 31666

  scaffold14|si     171819 AATATATAATTTTAAAGGTAGACAGAGGTCAAAACATCACAACTATCCAT 171868
                             v                 i      i           ii    i    
  rnd-1_family-         49 AAGATATAATTTTAAAGGTAAACAGAGATCAAAACATCATGACTACCCAT 98

  scaffold14|si     171869 GTACTTCACCCTGAAAAATTAATTATTTACAGGTAAGCTCTCATCAACTT 171918
                               v      i                         i  ?         
  rnd-1_family-         99 GTACGTCACCCCGAAAAATTAATTATTTACAGGTAAGTTCNCATCAACTT 148

  scaffold14|si     171919 ATTGGGGAA---CTGTTTTGGCAAAAAGTCAAAAAACTGTCTCAC 171960
                                ?i i---                 v               
  rnd-1_family-        149 ATTGGNAAGTACCTGTTTTGGCAAAAAGTGAAAAAACTGTCTCAC 193

Matrix = 20p45g.matrix
Kimura (with divCpGMod) = 8.47
Transitions / transversions = 3.00 (9/3)
Gap_init rate = 0.01 (1 / 141), avg. gap size = 3.00 (3 / 1)


258 18.35 0.00 3.33 scaffold14|size2522936 172026 172087 (2325640) genome_1_15599#DNA 166 225 (1046) m_b4s001i3 31667

  scaffold14|si     172026 GATAATATTTATTATGCACAACTGATCGGTGATTCACTGTATCAAGAATG 172075
                            i  v       i  v   i   v  i      v    -   -i      
  genome_1_1559        166 GGTACTATTTATCATCCACGACTTATTGGTGATGCACT-TAT-GAGAATG 213

  scaffold14|si     172076 GATAGCATATAC 172087
                               v   v   
  genome_1_1559        214 GATACCATCTAC 225

Matrix = 20p45g.matrix
Kimura (with divCpGMod) = 19.08
Transitions / transversions = 0.83 (5/6)
Gap_init rate = 0.03 (2 / 61), avg. gap size = 1.00 (2 / 2)


297 18.52 0.00 0.00 scaffold14|size2522936 172124 172177 (2325550) genome_10_6249#DNA 349 402 (187) m_b4s001i4 31668

  scaffold14|si     172124 TCCCTCTATGGTGTCATGAGTACTGTTTTTAGGCCTAAATAGGCTTAGAA 172173
                                iv    v    iv  v i  v           i            
  genome_10_624        349 TCCCTTAATGGGGTCACTAGAATTGGTTTTAGGCCTAGATAGGCTTAGAA 398

  scaffold14|si     172174 TTAG 172177
                           i   
  genome_10_624        399 CTAG 402

Matrix = 20p45g.matrix
Kimura (with divCpGMod) = 21.39
Transitions / transversions = 1.00 (5/5)
Gap_init rate = 0.00 (0 / 53), avg. gap size = 0.0 (0 / 0)


2183 7.35 0.74 0.00 scaffold14|size2522936 172198 172469 (2325258) C genome_5_5679#DNA (0) 435 162 m_b4s001i5 31669

  scaffold14|si     172198 AAACCTGGTTTATAGGTGCCGCCGGTATATAGGTGCACACGGAGCTCATT 172247
                                i                    i                   v   
C genome_5_5679        435 AAACCCGGTTTATAGGTGCCGCCGGTGTATAGGTGCACACGGAGCTAATT 386

  scaffold14|si     172248 CCATGTACATTTTTGATTTTT-GGTATTTAAACCCCCAAATGGACCTAAA 172296
                                                -                            
C genome_5_5679        385 CCATGTACATTTTTGATTTTTCGGTATTTAAACCCCCAAATGGACCTAAA 336

  scaffold14|si     172297 TTTATCAAGGGTAGTTTCCCCTTCTTAGCAGTAATTTGTCCATATGTATC 172346
                           vii                        i   i      i           
C genome_5_5679        335 ACCATCAAGGGTAGTTTCCCCTTCTTAACAGCAATTTGCCCATATGTATC 286

  scaffold14|si     172347 GCTTCACGTGACTTGGGATAGTTGCCGAGAAACCTCTGATTCTGTCGGAA 172396
                              i i       i                      i             
C genome_5_5679        285 GCTCCGCGTGACTCGGGATAGTTGCCGAGAAACCTCCGATTCTGTCGGAA 236

  scaffold14|si     172397 GATACCACACAACTCACGCACATGGTGGACGGGTGGTCAAGGGGTGGAAA 172446
                             i            i                                v 
C genome_5_5679        235 GACACCACACAACTCGCGCACATGGTGGACGGGTGGTCAAGGGGTGGACA 186

  scaffold14|si     172447 GCATTGAAGAGCTA-GGAAACAAA 172469
                               v       v -   ii    
C genome_5_5679        185 GCATGGAAGAGCAATGGAGGCAAA 162

Matrix = 20p45g.matrix
Kimura (with divCpGMod) = 5.96
Transitions / transversions = 3.00 (15/5)
Gap_init rate = 0.01 (2 / 271), avg. gap size = 1.00 (2 / 2)


688 18.11 1.22 5.73 scaffold14|size2522936 172639 172802 (2324925) C genome_10_7049#DNA (563) 162 6 m_b4s001i6 31670

  scaffold14|si     172639 ATGCCGCAGATGACGTAGGCAGAATGAACTGCGATGAGCCATGAAGTTTG 172688
                                --         v    i     v   v  i    vi         
C genome_10_704        162 ATGCC--AGATGACGTCGGCAAAATGACCTGAGACGAGCAGTGAAGTTTG 115

  scaffold14|si     172689 GATTTATTGTGATATAAATATAATTCAAATTCCTACGTA--CAAACTTCC 172736
                                      --       -    i-            -- i i i --
C genome_10_704        114 GATTTATTGTG--ATAAATA-AATTT-AATTCCTACGTATTCGAGCCT-- 71

  scaffold14|si     172737 GTACTGTTTGGGTGGAGTTTATCTTGTTCCTCTCAGTCTCGGTCTCAAAA 172786
                              vv      vi            vvivv    i            i  
C genome_10_704         70 GTAGAGTTTGGTCGGAGTTTATCTTTGCGGTCTCGGTCTCGGTCTCAGAA 21

  scaffold14|si     172787 GTAATTCCGAGAACTC 172802
                           i-  i ii    v i 
C genome_10_704         20 A-AACTTTGAGACCCC 6

Matrix = 20p45g.matrix
Kimura (with divCpGMod) = 17.00
Transitions / transversions = 1.33 (16/12)
Gap_init rate = 0.06 (10 / 163), avg. gap size = 1.10 (11 / 10)


59 1.58 1.52 1.52 scaffold14|size2522936 172804 172869 (2324858) (TTACT)n#Simple_repeat 1 66 (0) c_b4s251i0 31671

  scaffold14|si     172804 TTACTTTACTTCT-CTTTTCTTTACTTTACTTTACTTTACTTTACTTTAC 172852
                                      - -    v                               
  (TTACT)n#Simp          1 TTACTTTACTT-TACTTTACTTTACTTTACTTTACTTTACTTTACTTTAC 49

  scaffold14|si     172853 TTTACTTTACTTTACTT 172869
                                            
  (TTACT)n#Simp         50 TTTACTTTACTTTACTT 66

Matrix = Unknown
Transitions / transversions = 0.00 (0/1)
Gap_init rate = 0.03 (2 / 65), avg. gap size = 1.00 (2 / 2)


4344 3.62 1.61 1.07 scaffold14|size2522936 172967 173525 (2324202) C rnd-1_family-202#Unknown (1157) 562 1 m_b4s001i7 31672

  scaffold14|si     172967 AAAATG----GAGGTACACAAGTATAGCCTAGTAATAAACACGTCTTTAA 173012
                                 ----                             v       v i
C rnd-1_family-        562 AAAATGTCTTGAGGTACACAAGTATAGCCTAGTAATAAAAACGTCTTGAG 513

  scaffold14|si     173013 GTACACACAGACAAAGCCTAATAATAAAAATGTCTTGAGGTTCACAAGTG 173062
                                  v                                          
C rnd-1_family-        512 GTACACAAAGACAAAGCCTAATAATAAAAATGTCTTGAGGTTCACAAGTG 463

  scaffold14|si     173063 CAGCCTAGCTAAATTGTGAGCAAAACAGTTTGTACTCATAACCCCAAAGG 173112
                                                                             
C rnd-1_family-        462 CAGCCTAGCTAAATTGTGAGCAAAACAGTTTGTACTCATAACCCCAAAGG 413

  scaffold14|si     173113 ATGGTACATTTGTCTTCCAAGGATGAGACACATAAATGAGGGTGGCCCTG 173162
                                                                            -
C rnd-1_family-        412 ATGGTACATTTGTCTTCCAAGGATGAGACACATAAATGAGGGTGGCCCT- 364

  scaffold14|si     173163 GGGTATAGATGTATAGTGATGTAATGAATTGATAATAGTGATGAATGTGT 173212
                                                        v   i                
C rnd-1_family-        363 GGGTATAGATGTATAGTGATGTAATGAATGGATGATAGTGATGAATGTGT 314

  scaffold14|si     173213 GAATATGTGATCTGTGTGC---ATAATAGTAATAAAAATGTGTTGAGGTA 173259
                                              ---                            
C rnd-1_family-        313 GAATATGTGATCTGTGTGCGTAATAATAGTAATAAAAATGTGTTGAGGTA 264

  scaffold14|si     173260 CTATACAGTTTCTTATACACCATTTTGACATTTAAAGACAAGTCTCACTT 173309
                                      -                             i        
C rnd-1_family-        263 CTATACAGTTT-TTATACACCATTTTGACATTTAAAGACAAATCTCACTT 215

  scaffold14|si     173310 GGAGGGTTAATTACTAGCTTCATTTCTGGGTAAAAATGTCTTAGTATATT 173359
                                                      i i               v    
C rnd-1_family-        214 GGAGGGTTAATTACTAGCTTCATTTCTAGATAAAAATGTCTTAGTTTATT 165

  scaffold14|si     173360 GTGTTCCTAGCATTCTACTAGTTAAATTGGTTACTAGCTGCCATTTAGAG 173409
                                v                      v   ?           i --  
C rnd-1_family-        164 GTGTTGCTAGCATTCTACTAGTTAAATTCGTTNCTAGCTGCCATCT--AG 117

  scaffold14|si     173410 ATAAAAATGTCTTGGCGAAAAATTTTCATCTCTCTAGACATGTTCATTTT 173459
                                        i                           v        
C rnd-1_family-        116 ATAAAAATGTCTTAGCGAAAAATTTTCATCTCTCTAGACATTTTCATTTT 67

  scaffold14|si     173460 TACTTAGACCTTTAAATTTTATAGTATTTACTTGTTTT--TTTAAGACGT 173507
                                              ii  v--            --          
C rnd-1_family-         66 TACTTAGACCTTTAAATTTCGTAT--TTTACTTGTTTTTATTTAAGACGT 19

  scaffold14|si     173508 TTTCTACACGTAGTAGGT 173525
                               v    v        
C rnd-1_family-         18 TTTCGACACTTAGTAGGT 1

Matrix = 20p45g.matrix
Kimura (with divCpGMod) = 3.52
Transitions / transversions = 0.82 (9/11)
Gap_init rate = 0.02 (9 / 558), avg. gap size = 1.67 (15 / 9)


235 26.84 8.03 2.07 scaffold14|size2522936 173413 173549 (2324178) rnd-5_family-2553#Unknown 1516 1660 (10) m_b4s001i8 31673

  scaffold14|si     173413 AAAATGTCTTGGCGAAAAATTTTC-ATCTCTCTAGACATGTTCAT-TTTT 173460
                               v     ? i    v      -i   vi v?  vv v  i i- i  
  rnd-5_family-       1516 AAAAAGTCTTNGTGAAATATTTTCTGTCTGCCANGAGTTTTTTACGTCTT 1565

  scaffold14|si     173461 ACTTAGACCTTTAAATTTTATAGTATTTACTTGT-TTTTTTAA----GAC 173505
                           i  -        iv        vi     --   -i  i i  ----  i
  rnd-5_family-       1566 GCT-AGACCTTTGTATTTTATATCATTTA--TGTACTTCTCAAGCATGAT 1612

  scaffold14|si     173506 GTTTTCTACACGTAGTAGGTAA-ATCGAGT---TCTGAGGGTAGTGCC 173549
                           ii   ii    i  iv      -  ivi  ---     v   i ii  
  rnd-5_family-       1613 ACTTTTCACACATAAGAGGTAATATTTGGTGGATCTGACGGTGGCACC 1660

Matrix = 20p45g.matrix
Kimura (with divCpGMod) = 34.09
Transitions / transversions = 2.00 (24/12)
Gap_init rate = 0.07 (9 / 136), avg. gap size = 1.56 (14 / 9)


1274 20.87 6.31 8.38 scaffold14|size2522936 173587 174109 (2323618) C rnd-1_family-220#Unknown (0) 671 159 m_b4s001i9 31674

  scaffold14|si     173587 TCAAGTGCCCCGCACTGGACCTTGGTTCTTACTCGACTTACTACCATAGC 173636
                                   ? -           v       - i     ii i-    -  
C rnd-1_family-        671 TCAAGTGCNC-GCACTGGACCTAGGTTCTT-CCCGACTCGCC-CCAT-GC 626

  scaffold14|si     173637 CTGATCGGATAC----TAAAACTAGACATGGTGTGTGTCACCTCGTATAC 173682
                              i        ----        i   --i   i   v-----  ii -
C rnd-1_family-        625 CTGGTCGGATACCTACTAAAACTAAACA--ATGTATGTA-----GTGCA- 584

  scaffold14|si     173683 ATACACCTAGGTGGG-GTTGCCCAAAAACTA-CGCAGGGTTTAAACCTAG 173730
                           i   iiv v  v   - v    -       i-         viv    iv
C rnd-1_family-        583 GTACGTGTTGGAGGGTGGTGCC-AAAAACTGTCGCAGGGTTAGTACCTGT 535

  scaffold14|si     173731 AGGTTGCTAAACCCTG-CTCCCC--AAGACTGCCAAGATC-TTGCCAGTT 173776
                           vv v   -i       -      --vv    v ----  i-         
C rnd-1_family-        534 TTGGTGC-GAACCCTGACTCCCCTTCTGACTTC----ATTGTTGCCAGTT 490

  scaffold14|si     173777 GGATCAAGGGTGGGGAGAGGGTC-GC--AATTACACTACTTCGTAGACCA 173823
                                                  -  -- i  ---   i ----  ----
C rnd-1_family-        489 GGATCAAGGGTGGGGAGAGGGTCCGCTTAGTT---CTATT----AG---- 451

  scaffold14|si     173824 CAAAAACACCTC---CAAGT----CAACCTCGCATAAATCAGCCATGGTG 173866
                            v       i  ---  i i----     vi    vi     v      v
C rnd-1_family-        450 CTAAAACACTTCAAACAGGCAACACAACCGTGCATCGATCAGGCATGGTT 401

  scaffold14|si     173867 GTTGACAAACCAAAAAGGCACGG-----AATGAGAGCTGGGAGCCAGGCC 173911
                            ii   v?vi iivi i v i  -----ii  i   vi   ii   v  v
C rnd-1_family-        400 GCCGACCNCTCGGCGAAGAATGGCCGTTGGTGGGAGACGGGGACCACGCG 351

  scaffold14|si     173912 CC-CCTTCCGTGC--GTCTGTCCATCACCCCAATCAAGTGCCCCGCACTG 173958
                           v - v   i    --                         - ?       
C rnd-1_family-        350 GCGCATTCTGTGCTCGTCTGTCCATCACCCCAATCAAGTG-CNCGCACTG 302

  scaffold14|si     173959 GACCTTGGTTCTTACTCGACTTACTACCATAGCCTGATCGGA----TACT 174004
                                v       - i     ii i?    -     i     ----    
C rnd-1_family-        301 GACCTAGGTTCTT-CCCGACTCGCCNCCAT-GCCTGGTCGGATACCTACT 254

  scaffold14|si     174005 AAAACTAGACATGGTGTGTGTGTCACCTCGTATACATACACCTAGGTGGG 174054
                                  i   vv  i   i?vv  viv   i --- iv ---i     v
C rnd-1_family-        253 AAAACTAAACAATGTATGTANTGCAGTACGTGT---TGGA---GGGTGGT 210

  scaffold14|si     174055 GTTGCCCAAAAACTA-CGCAGGGTTTAAACCTAGAGGTTGCTAAACCCTG 174103
                            ----         i-         viv    ivvv v   -i       
C rnd-1_family-        209 G----CCAAAAACTGTCGCAGGGTTAGTACCTGTTTGGTGC-GAACCCTG 165

  scaffold14|si     174104 CTCCCC 174109
                                 
C rnd-1_family-        164 CTCCCC 159

Matrix = 20p45g.matrix
Kimura (with divCpGMod) = 22.22
Transitions / transversions = 1.27 (56/44)
Gap_init rate = 0.11 (58 / 522), avg. gap size = 1.31 (76 / 58)

385 23.90 3.49 14.84 scaffold14|size2522936 173923 174266 (2323461) C rnd-5_family-429#Unknown (365) 7180 6871 m_b4s001i10 31674

  scaffold14|si     173923 CGTCTGTCCATCACCCCAATCAAGTGCCCCGCACTGGACCTTGGTTCTTA 173972
                                           vi          vv          ?        i
C rnd-5_family-       7180 CGTCTGTCCATCACCCGGATCAAGTGCCGAGCACTGGACCNTGGTTCTTG 7131

  scaffold14|si     173973 CTCGACTTACTACCATAGCCTG-ATCGGATAC-TAAAACTAGACATGGTG 174020
                                  ii --   --- ?  - v       -ii v v   i vv  vv
C rnd-5_family-       7130 CTCGACTCGC--CCA---CNTGCAACGGATACACGATAATAGGCTAGGAT 7086

  scaffold14|si     174021 TGTGTGTCACCTCGTATACATACACC-TAGGTGGGGTTGCCCAAAA-ACT 174068
                               ------------? v   v  i-       v ?    v    -   
C rnd-5_family-       7085 TGTG------------NAGATAGACTGTAGGTGGTGNTGCCGAAAACACT 7048

  scaffold14|si     174069 ACGCAGG-GTTTAAACCTAGAGGTTGCTAAA-CCCTGCTCCCCAA-GACT 174115
                           -i  i i-v    ii i  -----  vv   -   iivv      -    
C rnd-5_family-       7047 -TGCGGATTTTTAGGCTTA-----TGAAAAATCCCCAAGCCCCAACGACT 7004

  scaffold14|si     174116 GCCAAGATCTTGCCCACCCACCGCTGCTGCTTCCCTCTGGGGAGT-TGCA 174164
                           - v  ii ------ i       -  -   -v v  -   v v i-ii  
C rnd-5_family-       7003 -CGAAAGT------CGCCCACCG-TG-TGC-GCGCT-TGGCGCGCACACA 6965

  scaffold14|si     174165 GTGGTACAGGCAGTCCACGGGG-TAGGGGAAGAGGAACCCTACCAGGTGT 174213
                           iiv - i       ----   i- v  vv   v --v   i   v  i i
C rnd-5_family-       6964 ACCG-ATAGGCAGT----GGGACTTGGTCAAGTG--CCCCCACCCGGCGC 6922

  scaffold14|si     174214 AGAGGGGCATGGGAGGACGTTGTATCAGACGGGCTCCCTTGC---CGCTC 174260
                           ----  viii  ?      i        i      v  iv  ---   v 
C rnd-5_family-       6921 ----GGCTGCGGNAGGACGCTGTATCAGGCGGGCTGCCCGGCAGTCGCGC 6876

  scaffold14|si     174261 CACACC 174266
                            -    
C rnd-5_family-       6875 C-CACC 6871

Matrix = 20p45g.matrix
Kimura (with divCpGMod) = 25.22
Transitions / transversions = 1.00 (35/35)
Gap_init rate = 0.16 (56 / 343), avg. gap size = 1.04 (58 / 56)


6403 22.15 1.78 1.95 scaffold14|size2522936 174465 176264 (2321463) C rnd-1_family-393#LTR/Ngaro (76) 1912 116 m_b4s001i11 31675

  scaffold14|si     174465 GTACATATGATTTCGCCTATGCTCAGGTGCCTCCTGTACC-----CCGTT 174509
                              ?  i  i v  i  vi   i---   i-   i ii  -----v ii 
C rnd-1_family-       1912 GTANATGTGGTGTCACCGGTGCC---GTGT-TCCCGCGCCGGGGTACACT 1867

  scaffold14|si     174510 ACGCTGCAGCCGCATTCTGGTTGTATGCCGTGGAGACTGCCACCGCAGTG 174559
                               i  v     i?  vv      iv   ?? v  v  iiv ?  v  ?
C rnd-1_family-       1866 ACGCCGCCGCCGCGNTCGCGTTGTACTCCGNNGCGAGTGTTTCNGCCGTN 1817

  scaffold14|si     174560 ATGTCATGATAGACCCCACCGGCAATATTGACGAATTTAAAATGCTTTTT 174609
                            i   i  i  vi    ?  ?  i ii        ?iii  v v  v   
C rnd-1_family-       1816 ACGTCGTGGTACGCCCCNCCNGCGACGTTGACGAANCCGAACTTCTGTTT 1767

  scaffold14|si     174610 CATCTGTGTAGACATGCCTTCCAAGAAGACATGCAATTCTTCCCTGATAT 174659
                              v vi  i            i    ?  i    ii  i  ? v   i 
C rnd-1_family-       1766 CATGTTCGTGGACATGCCTTCCGAGAANACGTGCAGCTCCTCNCGGATGT 1717

  scaffold14|si     174660 ACTCTTTAAACGTGGCTCCTCGCCATCTACCCATTTTTTGGATTTGCCAA 174709
                               i  i  ?  ?  ?    v   i v?     i  i     i   vvi
C rnd-1_family-       1716 ACTCCTTGAANGTNGCNCCTCTCCACCGNCCCATCTTCTGGATCTGCGTG 1667

  scaffold14|si     174710 TCCGTGTAGCCCGCCAATGACAACGCATTAGCGCCACCCGAT-CGAAGAG 174758
                             v v   ?     ? i?    i?  i  ?     ?  - v -  ?  i 
C rnd-1_family-       1666 TCGGAGTANCCCGCNAGNGACAGNGCGTTNGCGCCNCC-GCTGCGNAGGG 1618

  scaffold14|si     174759 AGTGCGTGCCAATACGCTCAATGGGGAAACCACGCGATGGGTATCCCAAT 174808
                               ?   i i  ?  ?  i        i  v     i     vi   ii
C rnd-1_family-       1617 AGTGNGTGTCGATNCGNTCGATGGGGAAGCCCCGCGACGGGTAGTCCAGC 1568

  scaffold14|si     174809 ACCAACGCAACCAGTTTTAGGGCCGCACTG-ATGTTCCTGTCCATCAC-- 174855
                           i  iv   vi   ?   ?     -  v i -    ? i     i v  --
C rnd-1_family-       1567 GCCGCCGCCGCCANTTTNAGGGC-GCCCCGNATGTNCTTGTCCGTGACGT 1519

  scaffold14|si     174856 -CTTGCCCTTCTGGCCTTTGTCGTAAAACGTAGACAGG---AACGTTCGT 174901
                           - i   v v ---   i      ? iv ? i?  ?   --- i v ?---
C rnd-1_family-       1518 CCCTGCGCGT---GCCCTTGTCGNAGTANGCNGANAGGGTGAGCTTN--- 1475

  scaffold14|si     174902 GCATCAGATGAGTGGTCCTGAATGTGCAGATACCGTCGCCCAAGTGCCCT 174951
                             i  i vv v   viv i       ? ?i     ?  ?  v  ?  ? v
C rnd-1_family-       1474 GCGTCGGCGGCGTGTCGCCGAATGTGNANGTACCGNCGNCCCAGNGCNCG 1425

  scaffold14|si     174952 GACCGGGCAGGCCACAGCTTCTCCGTTATGCTCCTGATGGATGCATACCC 175001
                           ?        ?  v iv vi  ?     ?vv   ?  i        i  ? 
C rnd-1_family-       1424 NACCGGGCANGCGATCGGCTCNCCGTTNGCCTCNTGGTGGATGCACACNC 1375

  scaffold14|si     175002 CTTTCCAACCATTCTTTTGGTTGTCGAGTTTTAGAGTTGCTGAGTGCGCT 175051
                            i     ?  i     i        v  i  ?  i  v  vvv  v   i
C rnd-1_family-       1374 CCTTCCANCCGTTCTTCTGGTTGTCCAGCTTNAGGGTGGCGCCGTCCGCC 1325

  scaffold14|si     175052 GTCATGATGAGGTCCCGTGGTGCGTCCCGTGGCAACTGACGGAGCTGGCC 175101
                            ?             ivv  v    ??  ?v?? ii  ?     vi ?  
C rnd-1_family-       1324 GNCATGATGAGGTCCTCGGGGGCGTNNCGNCNNAGTTGNCGGAGGCGNCC 1275

  scaffold14|si     175102 -ATCGCATTCC--CGAAAAAACGTTACATCCTCTGATTTGAATTGGACTG 175148
                           -i i  i i i--     i  ?  v  i     ii?i     i     v 
C rnd-1_family-       1274 CGTTGCGTCCTTTCGAAAGAANGTGACGTCCTCCANCTTGAACTGGACGG 1225

  scaffold14|si     175149 TTTGTTTAGTTGAATTCCACATGCC-TTTGCTCTATATTCACCCACGCGT 175197
                               i  i  i  -  ? i i??  -    i?v i  i  ?  ?  v  ?
C rnd-1_family-       1224 TTTGCTTGGTCGA-TTNCGCGNNCCCTTTGTNGTGTACTCNCCNACCCGN 1176

  scaffold14|si     175198 AACAAATA-TAGAAAGCTATAACAGT-CAAGTTGCCCACTGCTGCATCTA 175245
                            i? ii  -     ?  v  --   ?- i  v v    vi  i  vv i 
C rnd-1_family-       1175 AGNAGGTAGTAGAANGCGAT--CAGNGCGAGGTCCCCAACGCCGCTGCCA 1128

  scaffold14|si     175246 ACGGCTTAGCCCCTTCAGCAGTCCCCACCTGGCACAAGTACTCCGGCACG 175295
                           v    v??   v?i ii ?vvv     vi v     i ?    ?  v   
C rnd-1_family-       1127 CCGGCGNNGCCGNCTTGGNTTGCCCCAGTTTGCACAGGNACTCNGGGACG 1078

  scaffold14|si     175296 TCAGCCTCGACCGGGAGTTTTTTAGACGTAGGTGGGTCACCTTTACGCCA 175345
                             ?              i  i  v v?  ?  i     vv i  ?     
C rnd-1_family-       1077 TCNGCCTCGACCGGGAGCTTCTTCGTNGTNGGCGGGTCCGCCTTNCGCCA 1028

  scaffold14|si     175346 CCCATCCAACATCTGTGACAACCGTGGGAGAAGCTTCTCGGACCCAGCTA 175395
                           ?  i  ? i i    ? v? i?  i     i     v     v  v  ? 
C rnd-1_family-       1027 NCCGTCNAGCGTCTGNGCNAGNCGCGGGAGGAGCTTGTCGGAGCCCGCNA 978

  scaffold14|si     175396 GCTTGGTGGGGTTGTTCCCGACGGCTAGGTCGATCGTCCGGCCAACGGCC 175445
                               ?        vviv        i   v        i           
C rnd-1_family-        977 GCTTNGTGGGGTTTACGCCGACGGCCAGGGCGATCGTCTGGCCAACGGCC 928

  scaffold14|si     175446 GTGATTGCCGTAGAAACAGTTGCAACTGTGACTTGGCGGCCTCTGCCG-- 175493
                               vi      vvi  v      i             ?  ? v?   --
C rnd-1_family-        927 GTGAGCGCCGTACTGACCGTTGCAGCTGTGACTTGGCGNCCNCGNCCGTA 878

  scaffold14|si     175494 GCGTCTCCTGAACGTACGAACGCCCCAAACCCGGTGAGGAGGCGGACTCG 175543
                             i  iv  v--  v   ivi  ?v i  ?  v        ?        
C rnd-1_family-        877 GCATCCGCTT--CGGACGGCTGCNGCGAANCCCGTGAGGAGNCGGACTCG 830

  scaffold14|si     175544 TGTGGT-GTAGTCGACCCCCTGTAGATAAGTGACCACTCCCACAGGTTTG 175592
                           -   v -    v? i ?        i    v v         ?    vi 
C rnd-1_family-        829 -GTGTTCGTAGGNGGCNCCCTGTAGGTAAGGGTCCACTCCCANAGGTGCG 781

  scaffold14|si     175593 ATAAAGCGGAGCCAATTGGCCCAATGGGTGTCGCGGGTCTTGGTGGACGA 175642
                            i   viv iv     ?         ?iiv  v   ?       i ?  v
C rnd-1_family-        780 ACAAACTTGGCCCAATNGGCCCAATGNACCTCCCGGNTCTTGGTAGNCGC 731

  scaffold14|si     175643 CGCCACTCGACCATTGATGAAGCCGTCATCCGCAGAATGGAAATAACCCG 175692
                            ?       v      vv   ?  v  i       ? i         ? v
C rnd-1_family-        730 CNCCACTCGTCCATTGCGGAANCCTTCGTCCGCAGNACGGAAATAACNCT 681

  scaffold14|si     175693 CATACTGACGTTGGAGGAGAGGCGGTAGGCGGTCCAGGACTCCTGCGTTG 175742
                            i  vi   - i vv          v  i  ?       ?     ???? 
C rnd-1_family-        680 CGTAACGAC-TCGTTGGAGAGGCGGAAGACGNTCCAGGANTCCTGNNNNG 632

  scaffold14|si     175743 GTAAGGGAATCAACAAATTATAGAGGGTGAGAAACTGGGCATCCGTTGGG 175792
                            ? i     v  ?vi?i  i  i iv v i?   v v   i  v  ??v 
C rnd-1_family-        631 GNAGGGGAAACANGGNGTTGTAAAACGAGGNAAAGTCGGCGTCAGTNNTG 582

  scaffold14|si     175793 CAATGCCACTGCGCCATGCTCCCAAATGACCGTGACGGTATGTCCGTCAT 175842
                             ?       v  v vi   v     ?  ?  i  ?  v           
C rnd-1_family-        581 CANTGCCACTTCGGCTCGCTGCCAAANGANCGCGANGGGATGTCCGTCAT 532

  scaffold14|si     175843 CGCGTTCTGCTTCCCTGCTATGTGGAGAGTGGTGAGGGGCGACGCC---C 175889
                            vv   ?  ??iv  i  v        ? ??  ?  v  ?      --- 
C rnd-1_family-        531 CTGGTTNTGNNCGCCCGCGATGTGGAGNGNNGTNAGCGGNGACGCCTTTC 482

  scaffold14|si     175890 G-GGTGACCTGTATTCGCAACGCCAATGCACGAATTAACTGCATTGCAAC 175938
                            -i  ----  ? v?  ? i?    i?  v  i  v ii   iii  ?  
C rnd-1_family-        481 GCAGT----TGNAGNCGNAGNGCCAGNGCCCGGATGAGTTGCGCCGCNAC 436

  scaffold14|si     175939 TTTGGACGATTTTACCGCCATGCGTTGAACCCAATGGACACTTGGGCTAT 175988
                           iv?   vvi ivii      v?  i  ?     ii ?  - v      i 
C rnd-1_family-        435 CGNGGAGCGTCGCGCCGCCAGNCGCTGNACCCAGCGNAC-CGTGGGCTGT 387

  scaffold14|si     175989 TGTCGCTATAGAGTGCAACGTGC-CTGTCTGCAAGGTCACCCACCACACT 176037
                                  i? ?  i  ?   i i- i - i  i     i v     ii i
C rnd-1_family-        386 TGTCGCTGNANAGCGCNACGCGTGCCG-CCGCGAGGTCGCGCACCATGCC 338

  scaffold14|si     176038 TTCGATGACCAAGAACAACAGTAGGAGGGCTGCTAGTTCAAGGTCCGAAT 176087
                            i -  ?    ivv   i?  v  ?  ?v i  i v i   -      i 
C rnd-1_family-        337 TCC-ATNACCAGCCACAGNAGGAGNAGNCCCGCCATTCCAA-GTCCGAGT 290

  scaffold14|si     176088 TCGT--TAGCGATCCATTCGGGTTAGCCTCGGATTGCA---CCGCTCGCA 176132
                               -- i i --  vv       i  v     ?vv  ---    ii --
C rnd-1_family-        289 TCGTGATGGTG--CCCGTCGGGTTGGCGTCGGANACCAGTGCCGCCTG-- 244

  scaffold14|si     176133 AGATATCCTTGGGCCACTGCAGCCGAAACACCATGGGAGGTACTGCCAGG 176182
                           -   i  ?v?v     i v  ??  i      i ?  v   i i  --- 
C rnd-1_family-        243 -GATGTCNGNCGGCCATTCCANNCGGAACACCGTNGGCGGTGCCGC---G 198

  scaffold14|si     176183 CGCTCCCTGACGATAACACCCCCGACCCCTTCTGCCGAAGCATCAGTGAC 176232
                           v   i  iv     i  i  ?  ?  ?  v vivi?  ?  i  v?    
C rnd-1_family-        197 AGCTTCCCCACGATGACGCCNCCNACNCCGTGCTTNGANGCGTCCNTGAC 148

  scaffold14|si     176233 CCCGACTACATCTGGCCATGCCGCTACAAGGC 176264
                           ?  ?  v vi  i     ?v    v  v  ? 
C rnd-1_family-        147 NCCNACGAAGTCCGGCCANCCCGCGACCAGNC 116

Matrix = 20p45g.matrix
Kimura (with divCpGMod) = 23.33
Transitions / transversions = 1.26 (218/173)
Gap_init rate = 0.03 (53 / 1799), avg. gap size = 1.26 (67 / 53)


4415 31.37 3.34 3.72 scaffold14|size2522936 174557 177579 (2320148) C rnd-5_family-429#Unknown (934) 6611 3600 m_b4s001i12 31674

  scaffold14|si     174557 GTGATGTC-ATGATAGACCCCACCGGCAATATTGACGAATTTAAAATGCT 174605
                               i   -i  -   i i  i     i ii  ?     iii   v v  
C rnd-5_family-       6611 GTGACGTCCGTG-TAGGCTCCGCCGGCGACGTTNACGAACCCAAATTTCT 6563

  scaffold14|si     174606 TTTTCATCTGTGTAGACATGCCTTCCAAGAAGACATGC-AATTCTTCCCT 174654
                            ?iv   i v   ?     ?  iv vi     -  v  - i   i    v
C rnd-5_family-       6562 TNCGCATTTTTGTNGACATNCCCGCGGAGAAG-CAGGCTAGTTCCTCCCG 6514

  scaffold14|si     174655 GATATACTCTTTAAACGTGGCTCCTCGCCATCTACCCATTTTTTGGATTT 174704
                              i  i  iv i        v iv     i v?         - ?    
C rnd-5_family-       6513 GATGTATTCCATGAACGTGGCGCTGCGCCACCGNCCCATTTTT-GNATTT 6465

  scaffold14|si     174705 GCCAATCCGTGTAGCCCGCCAATGACAACGCATTAGCGCCACCCGAT-CG 174753
                           -   v i  v        v  iv     v  i  --i   vi   v -  
C rnd-5_family-       6464 -CCATTTCGAGTAGCCCGACAGAGACAAGGCGTT--TGCCCTCCGCTGCG 6418

  scaffold14|si     174754 AAGAGAGTGCGTGCCAATACGCTCAATGGGGA------AACCACGCGATG 174797
                           v  v  i      iii  i  ii  i     v------?i  v  v   i
C rnd-5_family-       6417 CAGCGAATGCGTGTTGATGCGTCCAGTGGGGTTCCCTTNGCCCCGGGATA 6368

  scaffold14|si     174798 GGTATCCCAA-TACCAACGCAACCAGTTTTAGGGCCGCACTGATGTTCCT 174846
                            ---   v  - i  ---  ii  vi   v     vv - i      ii 
C rnd-5_family-       6367 G---TCCAAAGTGCC---GCGGCCCATTTGAGGGCATC-CCGATGTTTTT 6325

  scaffold14|si     174847 GTCCATCACCTTGCCCTTCTGGCCTTTGTCGTAAA--ACGTAGAC----A 174890
                               i v iv ii ------   vi   i   v  -- vi   i ---- 
C rnd-5_family-       6324 GTCCGTGATGTCAC------GGCGCTTGCCGTCAACGAAATAGGCTGAGA 6281

  scaffold14|si     174891 GGAACGTTCGTGC-ATCAGATGA--GTGGTCCTGAATGTGCAGATACCGT 174937
                            i  ?  -  v  -   v -  i--i v   ii       v   ---   
C rnd-5_family-       6280 GAAANGT-CGAGCCATCTG-TGGCCATCGTCTCGAATGTGGAGA---CGT 6236

  scaffold14|si     174938 CGCCCAAGTGC-CCTG-ACCGGGCAGGCCACAGCTTCTCCGTTATGC-TC 174984
                            ii  v     - ?i -  ?  i   ivvvv v v  i  i  -   -  
C rnd-5_family-       6235 CATCCCAGTGCACNCGCACNGGACAGAAATAATCGTCCCCATT-TGCCTC 6187

  scaffold14|si     174985 CTGATGGATGCATACCCCTTTCCAACCATTCTTTTGGTTGTCGAGTTTTA 175034
                           v  i     i  v  v  i    iv  i     i  i  i  v i     
C rnd-5_family-       6186 GTGGTGGATACAGACACCCTTCCGCCCGTTCTTCTGATTATCCAATTTTA 6137

  scaffold14|si     175035 GAGTTGCTGAGTGCGCTGTCATGATGAGGTCCCG-TGGTGCGTCCCGTGG 175083
                            v  v  vvvi v   i v  vi  -  vi v  -i     vvv   i -
C rnd-5_family-       6136 GTGTGGCGCCATCCGCCGACAAAAT-AGCCCACGGCGGTGCCAGCCGCG- 6089

  scaffold14|si     175084 CAACTGACGGAG------CTGGCCATCGCATTCCCGAAAAAACGTTACAT 175127
                           - ii  v     ------   vi    --- ii         v  v  i 
C rnd-5_family-       6088 -AGTTGTCGGAGGCGCCCCTGTTCATC---TCTCCGAAAAAAGGTGACGT 6043

  scaffold14|si     175128 CCTCTGATTTG-AATTGGACTGTTTGTTTAGTTGAATTCCACATGCCTTT 175176
                             -  v  vi -     vii         i?  vvi iv i ivi     
C rnd-5_family-       6042 CC-CTCATGCGNAATTGCGTTGTTTGTTTGNTTTCGTCGCGCGAACCTTT 5994

  scaffold14|si     175177 GCTCTATATTCACCCACGCGTAACAAATA-TAGAAAGCTATAACAGTCAA 175225
                           iiiv i        v  v  v iv ii  -     i  v  v vi   v 
C rnd-5_family-       5993 ATCGTGTATTCACCGACCCGGAGGAGGTAGTAGAAGGCAATCAAGGTCCA 5944

  scaffold14|si     175226 GTTGCCCACTGCTGCATCTAACGGCTTAGCCCCTTCAGCAGTCCCCACCT 175275
                           i iv  v  i  ivviv   --- i ii v v vi v v vv v iv v 
C rnd-5_family-       5943 ATCTCCAACCGCCCGGACTA---GTTCGGACGCACCCGGACGCGCTCCGT 5897

  scaffold14|si     175276 GGCA-CAAG-TACTCCGGCACGTCAGCCTCGACCGGGAGTTTTTTAGACG 175323
                              i- i  - i   v  ?     i v   v          vi  v vi 
C rnd-5_family-       5896 GGCGGCGAGNTGCTCGGGNACGTCGGACTCCACCGGGAGTTGCTTCGTTG 5847

  scaffold14|si     175324 TAGGTGGGTCACCTTTACGCCACCCATCCAACATCTGTGACAACCGTGGG 175373
                            v        iv i  v     i  ?  vvi i ?   iv  iii i  v
C rnd-5_family-       5846 TCGGTGGGTCGGCCTTTCGCCATCCNTCGTGCGTNTGTACCAGTTGCGGT 5797

  scaffold14|si     175374 AGAAGCTTCTCGGACCCAGCTAGCTTGGTGGGGTT---GTTCCCGACGGC 175420
                             i  v i  i iiii -  iii   v  ?     ---  - i  vi-- 
C rnd-5_family-       5796 AGGAGATCCTTGAGTTC-GCCGACTTTGTNGGGTTTACGT-CTCGCT--C 5751

  scaffold14|si     175421 TAGGTCGATCGTCCGGCCAACGGCCGTGATTGCCGTAGAAACAGTTGCAA 175470
                           i v v        i                i   v  vvi  v  vv  i
C rnd-5_family-       5750 CATGGCGATCGTCTGGCCAACGGCCGTGATCGCCTTACTGACCGTGCCAG 5701

  scaffold14|si     175471 CTGTGACTTGGCGGCCTCTGCCGGCGTCTCCTGAACGTACGAACGCCCCA 175520
                           ?i i      vivv ?  vi  ivv  vv  vvvv  v  v?ii  vv  
C rnd-5_family-       5700 NCGCGACTTGTTTTCNTCGACCATAGTAGCCACTTCGGACTNGTGCAGCA 5651

  scaffold14|si     175521 AACCCGGTGAGGAGGCGGACTCGTGTGGTGT---AGTCGACCCCCTGTAG 175567
                             i  v        v  v  i?---      --- ?vv i vi  viv  
C rnd-5_family-       5650 AATCCTGTGAGGAGCCGCACCN---TGGTGTGGAANGAGGCATCCGAAAG 5604

  scaffold14|si     175568 ATAAGTGACCACTCCCACAGGTTTGATA-AAGCGGAGCCAATTGGC-CCA 175615
                           i    vvv  ?         vii  v? - i    -v     -   -   
C rnd-5_family-       5603 GTAAGGCTCCNCTCCCACAGCCCTGCNATAGGCGG-TCCAAT-GGCGCCA 5556

  scaffold14|si     175616 ATGGGTGTCGCGGGTCTTGGTGGACGACGCCACTCGACCATTGATGAAGC 175665
                           i iviiv  v  iv iiv   i v  v        vv ? vi  v     
C rnd-5_family-       5555 GTATACCTCCCGATTTCGGGTAGTCGCCGCCACTCTTCNAGCGAAGAAGC 5506

  scaffold14|si     175666 CGTCATCCGCAGAATGGAAATAACCCGCATACTGACGT--TGGAGGAGAG 175713
                                       v i      v  v      --     --i i    ii 
C rnd-5_family-       5505 CGTCATCCGCAGCACGGAAATCACGCGCATA--GACGTGGCGAAGGAAGG 5458

  scaffold14|si     175714 GCGGTAGGCGGTCCAGGACTCCTGCGTTGGTAAGG-GAATCAACAAATTA 175762
                                 vi  v       vi    vv    v i  -   vv  -i   i 
C rnd-5_family-       5457 GCGGTATACGCTCCAGGAGCCCTGGTTTGGGAGGGCGAAAGAA-GAATCA 5409

  scaffold14|si     175763 TAGAGGGTGAGAAACTGGGCATCCGTTGGGCAATGCCACT---GCGCCAT 175809
                           v ?   vv v ? iv vi i   v v?v i        i ---  v vv 
C rnd-5_family-       5408 AANAGGCGGCGNAGGTCAGTATCAGANCGACAATGCCATTTGGGCTCACT 5359

  scaffold14|si     175810 GCTCCCAAATGACCGTGACGGTATGTCCGTCATCGCGTTCTGCTTCCCTG 175859
                             i  --- i  v  i     ?     ?     ? v      vivv  v 
C rnd-5_family-       5358 GCCCC---ACGAGCGCGACGGNATGTCNGTCATNGAGTTCTGACAGCCAG 5312

  scaffold14|si     175860 CTATGTGGAGAGTGGTG--AGGGGCGACGCCCGGGTGACCTGTATTCGCA 175907
                            v     v? --     --  v      i       ?i iivi vv    
C rnd-5_family-       5311 CAATGTGCNG--TGGTGTCAGCGGCGACACCCGGGTNGCTCTCAGACGCA 5264

  scaffold14|si     175908 ACGCCAATGCACGAATTAACTGCATTGCAACTTTGGACGATTTTACCGCC 175957
                           ii  v iv  i  ? vv i   iiii  v  vv v   v?i  iiv?  ?
C rnd-5_family-       5263 GTGCGAGGGCGCGNAGGAGCTGTGCCGCCACAGTCGACCNCTTCGANGCN 5214

  scaffold14|si     175958 ATGCGTTGAACCCAATGGACACTTGGGCTATTGTCGCTATAGAGTGCAAC 176007
                            vv  i?vi      iv   ?v ?     i  ?     iv ?  i  i  
C rnd-5_family-       5213 AGCCGCNTGACCCAACTGACNGTNGGGCTGTTNTCGCTGAANAGCGCGAC 5164

  scaffold14|si     176008 GTGCCTGTCTGCAAGGTCACCCACC-ACACTTTCGATGACCAAGAACAAC 176056
                              v  ii  i- ?v  vi?iii v-   ii   vi v     vv i i 
C rnd-5_family-       5163 GTGGCTACCTA-ANCGTAGNTTGCAGACATCTTCCGTTACCAACCATAGC 5115

  scaffold14|si     176057 AGTAGGAGGGCTGCTAGTTCAAGGTCCGAATTCGTTAG--CGATCCATTC 176104
                             ?  ?   v v  i vi  v           i  v  --  ?i  vv -
C rnd-5_family-       5114 AGNAGNAGGCCGGCCATCTCCAGGTCCGAATTTGTGAGGCCGNCCCCGT- 5066

  scaffold14|si     176105 GGGTTAGCCTCGGA----TTGCACCGCTCGCAA-GATATCCTTG------ 176143
                                ---?   i ----   - i?v?i? ? v-  ii -    ------
C rnd-5_family-       5065 GGGTT---NTCGAACGTGTTG-ATNTNCNGNACTGACGT-CTTGATACAG 5021

  scaffold14|si     176144 --GGCCACTGCAGCCGAAACACCATGGGAGGTACTGCCAGGCGC-----T 176186
                           --       v  v   i     ?i v  v ----   v? v   ----- 
C rnd-5_family-       5020 GCGGCCACTCCACCCGGAACACNGTCGGTG----TGCANGCCGCTTTTGT 4975

  scaffold14|si     176187 CCCTGACGATAACACCCCCGACCCCTTCTGCCGAAGCATCAGTGACCCCG 176236
                            i iv    ii iv  v  ?  v  v v ?i   i     vv        
C rnd-5_family-       4974 CTCCCACGACGATCCCGCCNACGCCGTGTNTCGAGGCATCTTTGACCCCG 4925

  scaffold14|si     176237 ACTACATCTGGCCATG-CCGCTACAAG-GCTC-GCACATTTGCTCGGTGT 176283
                             v v   i      i-   ii  v  -v   -    iv v --- ??  
C rnd-5_family-       4924 ACAAAATCCGGCCATACCCGTCACCAGTTCTCGGCACGGTGG---GNNGT 4878

  scaffold14|si     176284 GGAAAAAGATTCCTGGAGAAATGCACGACACTCCGCCAGAGCATCGTAGA 176333
                           -  iivv     ?i ?  ? ii ii  i  v   vvv vi  v v ii  
C rnd-5_family-       4877 -GAGGCTGATTCNCGNAGNAGCGTGCGGCAGTCCTGAACGGCTTGGCGGA 4829

  scaffold14|si     176334 CCTGGTGGTTCTTTTGCAAAAATACCACTGGTGGG-GCTGCACTCAAAAC 176382
                           v v v v   iivv  v ii? i  ?  i  ?  ?- i   -? vii i 
C rnd-5_family-       4828 GCGGTTTGTTTCGATGGAGGNACACNACCGGNGGNCGTTGC-NTAGGAGC 4780

  scaffold14|si     176383 CGTGTACAACAGCAACAAGAGTCCTCGGCCCGCTGGACACT-CAGTAAAA 176431
                              - i - ii vi?? i?  i    v?     i  i- i - v  i  i
C rnd-5_family-       4779 CGT-TGC-ATGGGGNNAGNAGCCCTCTNCCCGCCGGG-ATTGCCGTGAAG 4733

  scaffold14|si     176432 GCGTGCCGGATTTTGTAGAGTAC-CGACCGA----AACTCCACAAACGGT 176476
                             i     v     ------ i -    v  ----     ii i  i vv
C rnd-5_family-       4732 GCATGCCGCATTTT------TGCGCGACGGATTCGAACTCTGCGAATGCG 4689

  scaffold14|si     176477 ATACCGAATTGCGCGT-TCTT-CCTTGTCGAATGCAGTCATGTCTTAATG 176524
                             i  ----i      -?  i-     -  --i    i   v v v? v 
C rnd-5_family-       4688 ATGCC----CGCGCGTGNCTCGCCTTG-CG--CGCAGCCATTTATGNAGG 4646

  scaffold14|si     176525 GTAGCTAGAATGGCCGCCCGTTTTCCTTCCGCTAGCCA-TA-AT-GTTTT 176571
                           i v  v  v v iv?v i     ?vv  ?iv v i   - i-  -  i  
C rnd-5_family-       4645 ATCGCGAGCAGGAANTCTCGTTTNGGTTNTTCGAACCAGTGCATGGTCTT 4596

  scaffold14|si     176572 CTCCGTTCCATCAAAGACGAACCCCAATATGTCCTTGATGACGTCCCCCG 176621
                           v   viv  i  i  ??i   ?    ii ?   i   vv  v ii  viv
C rnd-5_family-       4595 GTCCTCGCCGTCGAANNTGAANCCCAGCANGTCTTTGCGGAGGCTCCATC 4546

  scaffold14|si     176622 ACCCCTCGCGTTGTAAAAGTTTCTTGATTGAAATGGGGTCGTCGGTTTTG 176671
                           ii  v    vvi ivii vi  i   ?v?  i  v  i  v  ?viv i 
C rnd-5_family-       4545 GTCCGTCGCCACGCTGGATCTTTTTGNANGAGATTGGATCCTCNTCGTCG 4496

  scaffold14|si     176672 TCTGCCTCCGGAGGAAAGACATCGTGAATTGCATACATTATCCCATTTGC 176721
                             vv v i  vv  i  ?  i  i     ?v vvv   v i?v i- i  
C rnd-5_family-       4495 TCGTCATTCGCTGGGAANACGTCATGAATNCCTGTCATGACNGCG-TCGC 4447

  scaffold14|si     176722 CACATGATCGAGTTGCGGTTTCGACGTTGGGATTACTAGACCAATGAAAT 176771
                           vi i  v v?  i  ?v  ivi  v iv vv  vi   ii ii ?     
C rnd-5_family-       4446 AGCGTGCTGNAGCTGNTGTCGTGAGGCGGCCATGGCTAAGCTGANGAAAT 4397

  scaffold14|si     176772 CGTCCACGTACACGTCCACCAAGTAT-TGGAGTTTGGACGGATGGCTCTT 176820
                               v     i     v  v     ?-  i  i  v v vvi  v v vv
C rnd-5_family-       4396 CGTCGACGTATACGTCGACGAAGTANCTGAAGCTTTGTCCCGTGCCGCGG 4347

  scaffold14|si     176821 AGGGTAGTCAGGCAGTGTGCTGTAGGCCTCACTCACTTGTGTTTTAGGAA 176870
                           v      i--   --i i  i----     i  vv ivvi  iivv iv 
C rnd-5_family-       4346 CGGGTAGC--GGC--CGCGCC----GCCTCGCTGTCCATCGTCCGCGATA 4305

  scaffold14|si     176871 GGAATTTGTGG---TCCGGCGTGACCCCTTCGGGCATCTCGATGTACAGG 176917
                           i   i    v ---   i   v v  v ----   i ?  v     iv v
C rnd-5_family-       4304 AGAACTTGTTGTCNTCCAGCGAGCCCAC----GGCGTNTCCATGTATTGC 4259

  scaffold14|si     176918 CTTGCAACATCCCTGGCCGTCTCAGAGGCCACACAGAAATATGGCGGTGA 176967
                           v i  v  i  v vv?       v      i i     i  ?  ?  i  
C rnd-5_family-       4258 GTCGCCACGTCGCGTNCCGTCTCCGAGGCCGCGCAGAAGTANGGNGGCGA 4209

  scaffold14|si     176968 TTCAATCCATCCCATCTGTAGGGAGTTTGGGATTACTAGTTCTGTACTG- 177016
                           i  ? i   ?     i     v  vv ?    iv  i  i  - -  v -
C rnd-5_family-       4208 CTCNACCCANCCCATTTGTAGCGATGTNGGGACGACCAGCTC-G-ACGGG 4161

  scaffold14|si     177017 -TCAC--CCGAAATGTT-CGGGAGCACATAGGCAAAGTTCCATTCTTGCC 177062
                           -  i --   ---    -   v  v  i  ivvi             ?  
C rnd-5_family-       4160 TTCGCTTCCG---TGTTGCGGCAGGACGTAACAGAAGTTCCATTCTTNCC 4114

  scaffold14|si     177063 CTTGTTCACAGTTTAGCCTCCAGAAACCATCCTTGATGTACCACTTGGCC 177112
                              vi  i  i i? i? v      ?  i     ?  i v?  i     v
C rnd-5_family-       4113 CTTCCTCGCAATCNAANCGCCAGAANCCGTCCTTNATATCNCATTTGGCA 4064

  scaffold14|si     177113 ATGAAGATCTTTTCATCAGGCGAAGTGGAGACGAAAG-GTGGATGACACG 177161
                            v      i ivi i  ?vv vvi ivvv i    v -   v    ii -
C rnd-5_family-       4063 AGGAAGATTTCGCCGTCNTCCTCGGCTTCGGCGAACGCGTGTATGATGC- 4015

  scaffold14|si     177162 GCTCAAAGA-GTGACCGAATTGGTCGATGGCCCCTCTCAGCACCGTTTTG 177210
                             vvi i  -   v  v vi           v  i vii vi i  i  v
C rnd-5_family-       4014 GCGAGAGGACGTGCCCCATCTGGTCGATGGCGCCCCGTGGGGCTGTCTTT 3965

  scaffold14|si     177211 ACAGACGACTCATTCACTGACGGGACCGATTTGCAGCTGCTCAAGCGAAT 177260
                             v v   i  i  v        v vvvi   ii-    --i i   v i
C rnd-5_family-       3964 ACCGTCGATTCGTTGACTGACGGTAGGCGTTTAT-GCTG--TAGGCGCAC 3918

  scaffold14|si     177261 AGAAAAAGAGAGATCCAAAATCGTTCTGAACCGTCTTGACTTGTGTGGGA 177310
                           ivv v v  v  i    i   i ii vi  ? v   i        ?  i 
C rnd-5_family-       3917 GCTATACGACAGGTCCAGAATTGCCCGAAANCCTCTCGACTTGTGNGGAA 3868

  scaffold14|si     177311 CCATTGATATTGGCGAGATCTTGAGTTCCCGTGGAGGATCGTGTTTTATG 177360
                           i   v vv        v  i  v  ?   v?i  v  i    vi  v   
C rnd-5_family-       3867 TCATGGCGATTGGCGATATTTTTAGNTCCGNCGGCGGGTCGTCCTTGATG 3818

  scaffold14|si     177361 TCCTCCCAATCAACGACTCTTGCCTGCCCTTTCTTGACTTTCTCTGCTAC 177410
                             v     ?ivv    ii vi     ?    ivi -        vv vii
C rnd-5_family-       3817 TCGTCCCANCGCACGATCCGCGCCTGNCCTTCGCT-ACTTTCTCGTCAGT 3769

  scaffold14|si     177411 CTCCTCTCTTAGCTG---CGTCACAGCCTTGACTGATGTGGCCGACTTAT 177457
                               ivv vi     ---    i vv   vv  iii  ii v  i---  
C rnd-5_family-       3768 CTCCCGGCGCAGCTGNTCCGTCGCCTCCTGTACCAGTGCAGACGG---AT 3722

  scaffold14|si     177458 GAGGTCCCCGGTCGACTGCTGCCTGCATAGCCTCTCGAGTCCATGGTTGT 177507
                            i v    iv  i  i   i  i v   vv v  i  v     vvvi  i
C rnd-5_family-       3721 GGGCTCCCTTGTTGATTGCCGCTTCCATCTCGTCCCGTGTCCAATTCTGC 3672

  scaffold14|si     177508 CCCGTTTGTACCGGGCACCCTCCAGTGGCATACTGTAAAAGATCAGG--A 177555
                                v v?i v     ?  iiiv     i  i  v ii   --  ?--v
C rnd-5_family-       3671 CCCGTGTTNGCGGGGCANCCCTTCGTGGCGTATTGGAGGAGA--AGNTCT 3624

  scaffold14|si     177556 GCGGCTGGGTGGAGGAGCGCCAAG 177579
                             v  i  i  iv v  ?  ? i 
C rnd-5_family-       3623 GCCGCCGGATGATGCAGNGCNAGG 3600

Matrix = 20p45g.matrix
Kimura (with divCpGMod) = 36.79
Transitions / transversions = 1.02 (461/452)
Gap_init rate = 0.06 (167 / 3022), avg. gap size = 1.28 (213 / 167)

5477 24.37 1.06 1.12 scaffold14|size2522936 174932 176628 (2321099) C rnd-1_family-383#Unknown (0) 1698 3 m_b4s001i13 31674

  scaffold14|si     174932 TACCGTCGCCCAAGTGCCCTGACCGGGCAGGCCACAGCTTCTCCGTTATG 174981
                                ?  ?  v  ?  ? v?        v  v iv vi  ?     ?vv
C rnd-1_family-       1698 TACCGNCGNCCCAGNGCNCGNACCGGGCACGCGATCGGCTCNCCGTTNGC 1649

  scaffold14|si     174982 CTCCTGATGGATGCATACCCCTTTCCAACCATTCTTTTGGTTGTCGAGTT 175031
                              ?  i        i  ?  i     ?  i     i        v  i 
C rnd-1_family-       1648 CTCNTGGTGGATGCACACNCCCTTCCANCCGTTCTTCTGGTTGTCCAGCT 1599

  scaffold14|si     175032 TTAGAGTTGCTGAGTGCGCTGTCATGATGAGGTCCCGTGGTGCGTCCCGT 175081
                            ?  i  v  vvv  v   i ?             ivv  v    ??  ?
C rnd-1_family-       1598 TNAGGGTGGCGCCGTCCGCCGNCATGATGAGGTCCTCGGGGGCGTNNCGN 1549

  scaffold14|si     175082 GGCAACTGACGGAGCTGGCC-ATCGCATTCC--CGAAAAAACGTTACATC 175128
                           v?? ii  ?     vi ?  -i i  i i i--     i  ?  v  i  
C rnd-1_family-       1548 CNNAGTTGNCGGAGGCGNCCCGTTGCGTCCTTTCGAAAGAANGTGACGTC 1499

  scaffold14|si     175129 CTCTGATTTGAATTGGACTGTTTGTTTAGTTGAATTCCACATGCCTTTGC 175178
                              ii?i     i     v     i  i  i  -  ? i i ?      v
C rnd-1_family-       1498 CTCCANCTTGAACTGGACGGTTTGCTTGGTCGA-TTNCGCGTNCCTTTGA 1450

  scaffold14|si     175179 TC-TATATTCACCCACGCGTAACAAATA-TAGAAAGCTATAACAGT-CAA 175225
                            ?- i  i  ?  ?  v  ? i? ii  -     ?  v  --   ?- i 
C rnd-1_family-       1449 TNGTGTACTCNCCNACCCGNAGNAGGTAGTAGAANGCGAT--CAGNGCGA 1402

  scaffold14|si     175226 GTTGCCCACTGCTGCATCTAACGGCTTAGCCCCTTCAGCAGTCCCCACCT 175275
                            v v    ?   i  vv   v   vvv?   vii ii  vvvi    ?i 
C rnd-1_family-       1401 GGTCCCCANTGCCGCTGCTACCGGGGANGCCGTCTTGGCTTGTCCCANTT 1352

  scaffold14|si     175276 GGCACAAGTACTCCGGCACGTCAGCCTCGACCGGGAGTTTTTTAGACGTA 175325
                           v   ? i      ?  v     ?              i  i  v vv  v
C rnd-1_family-       1351 TGCANAGGTACTCNGGGACGTCNGCCTCGACCGGGAGCTTCTTCGTGGTC 1302

  scaffold14|si     175326 GGTGGGTCACCTTTACGCCACCCATCCAACATCTGTGACAACCGTGGGAG 175375
                             i     vv i  ?     ?  i  ? i i    ? v? i?  i     
C rnd-1_family-       1301 GGCGGGTCCGCCTTNCGCCANCCGTCNAGCGTCTGNGCNAGNCGCGGGAG 1252

  scaffold14|si     175376 AAGCTTCTCGGACCCAGCT-AGCTTGGTGGGGTTGTTCCCGACGGCTAGG 175424
                           i     v   ??   iv  -     ?        vviv        i   
C rnd-1_family-       1251 GAGCTTGTCGNNCCCGCCTGAGCTTNGTGGGGTTTACGCCGACGGCCAGG 1202

  scaffold14|si     175425 TCGATCGTCCGGCCAACGGCCGTGATTGCCGTAGAAACAGTTGCAACTGT 175474
                           v        i               vi      vvi  v      i    
C rnd-1_family-       1201 GCGATCGTCTGGCCAACGGCCGTGAGCGCCGTACTGACCGTTGCAGCTGT 1152

  scaffold14|si     175475 GACTTGGCGGCCTCTGCCGGCGTCTCCTGAACGTACGAACGCCCCAAACC 175524
                                    v  ? v?   vv ?v   --iv  i   ivi  ?v i  ? 
C rnd-1_family-       1151 GACTTGGCGTCCNCGNCCGTAGNATCC--GCCGCACGGCTGCNGCGAANC 1104

  scaffold14|si     175525 CGGTGAGGAGGCGGACTCGTGTGGT-GTAGTCGACCCCCTGTAGATAAGT 175573
                            v        ?     i  -   v -   vvv   v        i    v
C rnd-1_family-       1103 CCGTGAGGAGNCGGACCCG-GTGTTCGTATGGGACGCCCTGTAGGTAAGG 1055

  scaffold14|si     175574 GACCACTCCCACAGGTTTGATAAAGCGGAGCCAATTGGCCCAATGGGTGT 175623
                            v         ?   ivi  ii  viv iv     ?         ?iiv 
C rnd-1_family-       1054 GTCCACTCCCANAGGCGCGACGAACTTGGCCCAATNGGCCCAATGNACCT 1005

  scaffold14|si     175624 CGCGGGTCTTGGTGGACGACGCCACTCGACCATTGATGAAGCCGTCATCC 175673
                            v   ?       i ?  v ?       v      vv   ?  v  i   
C rnd-1_family-       1004 CCCGGNTCTTGGTAGNCGCCNCCACTCGTCCATTGCGGAANCCTTCGTCC 955

  scaffold14|si     175674 GCAGAATGGAAATAACCCGCATACTGACGTTGGAGGAGAGGCGGTAGGCG 175723
                               ? i      ?  ? v i  vi   - i ??          v  i  
C rnd-1_family-        954 GCAGNACGGAAATNACNCTCGTAACGAC-TCGNNGGAGAGGCGGAAGACG 906

  scaffold14|si     175724 GTCCAGGACTCCTGCGTTGGTAAGGGAATCAACAAATTATAGAGGGTGAG 175773
                           ?       ?     ????  ? i   i v  ?vi?i  i  i  v v iv
C rnd-1_family-        905 NTCCAGGANTCCTGNNNNGGNAGGGGGAACANGGNGTTGTAAAGCGAGGC 856

  scaffold14|si     175774 AAACTGGGCATCCGTTGGGCAATGCCACTGCGCCATGCTCCCAAATGACC 175823
                              vvvi  i  v  ??v   ?       vi v vi   v     ?  ? 
C rnd-1_family-        855 AAAAGCAGCGTCAGTNNCGCANTGCCACTTTGGCTCGCTGCCAAANGANC 806

  scaffold14|si     175824 GTGACGGTATGTCCGTCATCGCGTTCTGCTTCCCTGCTATGTGGAGAGTG 175873
                            i  ?  v                 ?  ??iv  ?  v        ? ??
C rnd-1_family-        805 GCGANGGGATGTCCGTCATCGCGTTNTGNNCGCCNGCGATGTGGAGNGNN 756

  scaffold14|si     175874 GTGAGGGGCGACGCCCGGGTGACCTGTATTCGCAACGCCAATGCACGAAT 175923
                             ?  v  ?      iv vv? vi  ? v?  ? i?    i?  v  i  
C rnd-1_family-        755 GTNAGCGGNGACGCCTTGCGNAGTTGNAGNCGNAGNGCCAGNGCCCGGAT 706

  scaffold14|si     175924 TAACTGCATTGCAACTTTGGACGATTTTACCGCCATGCGTTGAACCCAAT 175973
                           v ii   iii  ?  iv?   vvi ivii      v?   i ?     ii
C rnd-1_family-        705 GAGTTGCGCCGCNACCGNGGAGCGTCGCGCCGCCAGNCGTCGNACCCAGC 656

  scaffold14|si     175974 GGACACTTGGGCTATTGTCGCTATAGAGTGCAACGTGC-CTGTCTGCAAG 176022
                           v   ?v i     i        i? v  i  ?   i i-   - i ii  
C rnd-1_family-        655 TGACNGTCGGGCTGTTGTCGCTGNACAGCGCNACGCGTGCTG-CCGTGAG 607

  scaffold14|si     176023 GTCACCCACCA-CACTTTCGATGACCAAGAACAACAGTAGGAGGGCTGCT 176071
                              i v     - i i i -  ?    ivv   i?  v  ?  ?v i  i
C rnd-1_family-        606 GTCGCGCACCATCGCCTCC-ATNACCAGCCACAGNAGGAGNAGNCCCGCC 558

  scaffold14|si     176072 AGTTCAAGGTCCGAATTCGT--TAGCGATCCATTCGGGTTAGCCTCGGAT 176119
                            v i   -      i     -- i i --  v        i iv     ?
C rnd-1_family-        557 ATTCCAA-GTCCGAGTTCGTGATGGTG--CCCTTCGGGTTGGTGTCGGAN 511

  scaffold14|si     176120 TGCA---CCGCTCGCAAGATATCCTTGGGCCACTGCAGCCGAAACACCAT 176166
                           vv  ---    ii ---   i  ?v?v     i v  ??  i      i 
C rnd-1_family-        510 ACCAGTGCCGCCTG---GATGTCNGNCGGCCATTCCANNCGGAACACCGT 464

  scaffold14|si     176167 GGGAGGTACTGC-CAGGCGCTCCCTGACGATAACACCCCCGACCCCTTCT 176215
                           ?  v   i    - i?  -i    i?    ii  i  ?  ?  ?  v vi
C rnd-1_family-        463 NGGCGGTGCTGCGCGNGC-TTCCCCNACGACGACGCCNCCNACNCCGTGC 415

  scaffold14|si     176216 GCCGAAGCATCAGTGACCCCGACTACATCTGGCCATGCCGCTACAAGGCT 176265
                           vi?  ?  i  vv ?  ?  ?  v vi  i     ?v   i?  ?  ? -
C rnd-1_family-        414 TTNGANGCGTCCTTNACNCCNACGAAGTCCGGCCANCCCGTNACNAGNC- 366

  scaffold14|si     176266 CGC-ACATTTGCTCGGTGTGGAAAAAGATTCCTGGAGAAATGCACGACAC 176314
                              -i  ??v?v v    i v-vi v v    i ?  i  i ii   vv?
C rnd-1_family-        365 CGCGGCANNGNGTGGGTGCGT-CGATGCTTCCCGNAGGAACGTGCGAGTN 317

  scaffold14|si     176315 TCCGCCAGAGCATCGTAGACCTGGTGGTTCTTTTGCAAAAATACCACTGG 176364
                              vvi  v  v vvii  v v v v   iiv?i ? ii  ?  ?  i  
C rnd-1_family-        316 TCCCGTAGCGCCTGTCGGAGCGGTTTGTTTCGNCGNAGGAANACNACCGG 267

  scaffold14|si     176365 TGGG-GCTGCACTCAAAACCGTGTACAACAGCAACAAGAGTCCTCGGCCC 176413
                           i  v-   -ii    i? ??vv  ?vv  i ?i ? iv  i  iiv?   
C rnd-1_family-        266 CGGTCGCT-TGCTCAGNANNCGGTNGCACGGNGANAGCAGCCCCTTNCCC 218

  scaffold14|si     176414 GCTGGACACTCAGTAAAAGCGTGCCGGATTTTGTAGAGTACCGACCGAAA 176463
                                ivvvv i  i  ?     ?  ?  i     v  ?  ?    vi  
C rnd-1_family-        217 GCTGGGATGGCGGTGAANGCGTGNCGNATCTTGTACAGNACNGACCCGAA 168

  scaffold14|si     176464 CTCCACAAACGGTATACCGAATTGCGCGTTCTTCCTTGTCGAATGCAGTC 176513
                               i i     ? ii   ? i   v       v ?v  v v?i i  i 
C rnd-1_family-        167 CTCCGCGAACGGNACGCCGNACTGCCCGTTCTTGCNGGTGGCNCGTAGCC 118

  scaffold14|si     176514 ATGTCTTAATGGTAGCTAGAATGGCCGCCCGTTTTCCTTCCGCTAGCCAT 176563
                            i  iv ?  i  iv v vi vv  vv ?  i           i    ii
C rnd-1_family-        117 ACGTTGTNATAGTGTCGATGAGCGCGTCNCGCTTTCCTTCCGCCAGCCGC 68

  scaffold14|si     176564 AATGTTTTCTCCGTTCCATCAAAGACGAACCCCAATATGTCCTTGATGAC 176613
                            v?     v  vvii  i  i  vi    ?    iv          i i 
C rnd-1_family-         67 ATNGTTTTGTCGTCCCCGTCGAACGCGAANCCCAGGATGTCCTTGACGGC 18

  scaffold14|si     176614 GTCCCCCGACCCCTC 176628
                                vi v   v  
C rnd-1_family-         17 GTCCCATGCCCCGTC 3

Matrix = 20p45g.matrix
Kimura (with divCpGMod) = 26.71
Transitions / transversions = 1.10 (214/195)
Gap_init rate = 0.02 (33 / 1696), avg. gap size = 1.12 (37 / 33)


434 33.31 1.04 5.16 scaffold14|size2522936 178019 178401 (2319326) rnd-5_family-4009#Unknown 724 1091 (1784) m_b4s001i14 31676

  scaffold14|si     178019 GGCAGACCTCAGTTGGCCCGTTTGAATCGCTTGCCGCCGCCCTGAGAGTT 178068
                             i vi      viv iv  i   ---      i   i?----    iv 
  rnd-5_family-        724 GGTATGCCTCAGGCCGTGCGCTTG---CGCTTGTCGCTN----GAGAAAT 766

  scaffold14|si     178069 CCAAT-GCTGCGCTGTGTTGGGCGGCTCTGTAGCCAGCCTCCTCTTGACG 178117
                           -- i -    vv   i ii v-      i  ?  ivv   ?vii i   ?
  rnd-5_family-        767 --AGTCGCTGGCCTGCGCCGC-CGGCTCCGTNGCTTTCCTNGCTTCGACN 813

  scaffold14|si     178118 CCCGGTGCCAAGCGCGTGCACAACGCCGT-AACGAACTCATCCGTGAGCT 178166
                             i  ivv? ivv vv      ii- i  -i  i     vvi  vv  i 
  rnd-5_family-        814 CCTGGCCGNAGTAGATTGCACAGT-CTGTTGACAAACTCCGTCGACAGTT 862

  scaffold14|si     178167 TGTTTGCTGGGGCGTGCCCCGCCTGTGCCCGGCCACACACCTTTCCCTGG 178216
                           i--ii  i  v  i  i  vv  i v   - v  i  vvv   ?  v v 
  rnd-5_family-        863 C--CCGCCGGCGCATGTCCGTCCCGAGCC-GTCCGCAATACTTNCCATTG 909

  scaffold14|si     178217 CACTTGCCAAGTACGTAGGAATAACATAAGCCATTTTTTCCATTGACAAT 178266
                             i     i  ?     i        v ivv?   ?  ?  i i?vivii
  rnd-5_family-        910 CATTTGCCGAGNACGTAAGAATAACAAAGTANATTNTTNCCGTCNCTCGC 959

  scaffold14|si     178267 GTACTTTGGCATTGTGGGGAGGTCCTCCTCCGCCACATTTGCCGCCTTGC 178316
                               ?     vii  v  ?     ivi   i i? ivii   v       
  rnd-5_family-        960 GTACNTTGGCTCCGTCGGNAGGTCTGTCTCTGTNATCCCTGCAGCCTTGC 1009

  scaffold14|si     178317 AGAGAAGGCGAAATTGTACACTCCTGAAGTATGCGACGTAGGTTCCCATT 178366
                            ?  v  v  - ii  --      v     i vvi i   iviii    i
  rnd-5_family-       1010 ANAGCAGTCG-AGCTG--CACTCCGGAAGTGTCGAATGTAATCCTCCATC 1056

  scaffold14|si     178367 AGTTGCTTT--ATCCGCGGGTGGATGTCGTTTTGGCG 178401
                            --  i   --  ivv      v ii  v ii  v  
  rnd-5_family-       1057 A--TGTTTTTGATTGTCGGGTGTACATCCTCCTGCCG 1091

Matrix = 20p45g.matrix
Kimura (with divCpGMod) = 41.29
Transitions / transversions = 1.33 (69/52)
Gap_init rate = 0.06 (22 / 382), avg. gap size = 1.05 (23 / 22)


889 23.81 3.03 0.00 scaffold14|size2522936 178199 178429 (2319298) C rnd-1_family-930#Unknown (2) 242 5 m_b4s001i15 31677

  scaffold14|si     178199 CCACACACCTTTCCCTGGCACTTGCCAAGTACGTAGGAATAACATAAGCC 178248
                                vvv        v   i  ?  ?  ?     ?     i  i i?? 
C rnd-1_family-        242 CCACAATACTTTCCCTTGCATTTNCCNAGNACGTANGAATAGCACAGNNC 193

  scaffold14|si     178249 ATTTTTTCCATTGACAATGTACTTTGGCATTGTGGGGAGGTCCTCCTCCG 178298
                           i  i  i  i i vvv i      i   ?ii  v  v      v      
C rnd-1_family-        192 GTTCTTCCCGTCGCGCACGTACTTCGGCNCCGTCGGCAGGTCCGCCTCCG 143

  scaffold14|si     178299 CCACATTTGCCGCCTTGCAGAGAAGGCGAAATTGTACACTCCTGAAGTAT 178348
                           i   ?iii           v  ?  v  ? ii  ?  i    v     ii
C rnd-1_family-        142 TCACNCCCGCCGCCTTGCACAGNAGTCGNAGCTGNACGCTCCGGAAGTGC 93

  scaffold14|si     178349 GCGACGTAGGTTCCCATTAGTTGCTTTATCCGCGGGTGGATGTCGTTTTG 178398
                               i   iviiv    i ????i  v   vv        i   v ii  
C rnd-1_family-         92 GCGATGTAACCCGCCATCANNNNTTTGATCGTCGGGTGGACGTCCTCCTG 43

  scaffold14|si     178399 GCGGATTGTTACCAGCCTAT------CGGT-GACTGTA 178429
                           v  ?  vi??   i   v? ------    -       
C rnd-1_family-         42 CCGNATGANNACCGGCCGNTCCGGCCCGGTCGACTGTA 5

Matrix = 20p45g.matrix
Kimura (with divCpGMod) = 24.60
Transitions / transversions = 1.50 (33/22)
Gap_init rate = 0.01 (2 / 230), avg. gap size = 3.50 (7 / 2)


2400 23.27 1.01 1.60 scaffold14|size2522936 178576 179265 (2318462) C rnd-1_family-820#Unknown (0) 697 12 m_b4s001i16 31678

  scaffold14|si     178576 CCATTTCTCGGGGAAATTACCCATTCGGATTTCT-CTGCACGCGTGGA-C 178623
                              i     ?     i  v     i ?   i  v- i  --- v    - 
C rnd-1_family-        697 CCACTTCTCNGGGAAGTTTCCCATCCNGATCTCGACCGC---CTTGGAAC 651

  scaffold14|si     178624 GTCCGCTCCCACAATTTGCATTAATAAAGATGTTGGCCATCTAACCTGTC 178673
                              ?  v  v ii  ?     ? iv iv  i  ?     i v?     ? 
C rnd-1_family-        650 GTCNGCGCCGATGATNTGCATNAGGAGCGACGTNGGCCACCGNACCTGNC 601

  scaffold14|si     178674 CTGAGGAGAAGTCGTCCGATGTCAGCGTCTTGAAAAAGTACTGCCGACTA 178723
                            i ?v v           vi  ? vv  ?iv   i        ?  i  i
C rnd-1_family-        600 CCGNCGCGAAGTCGTCCGCCGTNACGGTNCGGAAGAAGTACTGNCGGCTG 551

  scaffold14|si     178724 TCGTTGAGTATAGCCCAAGTGATTTGGCGAAAAATGCATGCACTGAAATT 178773
                             v ii vv ii     v             vv  vvii vv i    iv
C rnd-1_family-        550 TCTTCAATAACGGCCCACGTGATTTGGCGAACCATTGGCGGCCCGAAACG 501

  scaffold14|si     178774 TTGTGCATTCGCAAACACGCTCTCGGAATCAAGCATATTATACAATGCAA 178823
                           v vi  ?  ?  iv    viv   v  i  v     ?iv?v   iv  i 
C rnd-1_family-        500 GTCCGCNTTNGCGTACACTTGCTCCGAGTCCAGCATNCGNAACAGGGCGA 451

  scaffold14|si     178824 AGCAGTTGTCG-TAATAGTCGCACTGCTCACCAAACAAAGTCCACAGCAA 178872
                            -     v   -v    i       v?  ?  i    iv i  i   ? i
C rnd-1_family-        450 A-CAGTTTTCGAAAATAATCGCACTTNTCNCCGAACAGCGCCCGCAGNAG 402

  scaffold14|si     178873 AGCGCAAAAAGTGCCCAGGTCCACTTTTAATTCATGATAGGTGCTTGCTG 178922
                           ?     i  ?  ?  v v     vi  i i   i  i  ?     i  i 
C rnd-1_family-        401 NGCGCAGAANGTNCCGACGTCCAGCTTCAGTTCGTGGTANGTGCTCGCCG 352

  scaffold14|si     178923 GTCGCCGCGGGTCACGTTTGCCCAG-CAG-CAGAGCCTCCGACAAAGATT 178970
                            iv ?  ?     ----i v  v  -?  -   v  ?    ?  iv vv 
C rnd-1_family-        351 GCGGNCGNGGGTC----CTTCCGAGANAGCCAGCGCNTCCGNCAGCGTGT 306

  scaffold14|si     178971 GATTCTTTTCAGTGAACTTGACCGCCTGCTCACGGGACCTGATGTCCGCA 179020
                            i  iivi  v  ? i  vv i?  ?     vivv    v         v
C rnd-1_family-        305 GGTTTCGCTCCGTNAGCTGCATNGCNTGCTCCTTCGACCGGATGTCCGCC 256

  scaffold14|si     179021 GTCTCGTTACCTGACCGTGGTCGACAGGTCAGAATTGAAATACCCTGTTC 179070
                             i     ?  i v   i  ?     -i ?  ?  ?  i  i     i  
C rnd-1_family-        255 GTTTCGTTNCCCGTCCGCGGNCGACA-ATNAGNATNGAGATGCCCTGCTC 207

  scaffold14|si     179071 CGCCGTTGACAAGTAGGCGGTAGGGGTGCCGGGGCAAAACTCAAGTTTTA 179120
                              i    ?v i   ?  v  ?  ?  ?  v    ?i     v ?i  ii
C rnd-1_family-        206 CGCTGTTGNGAGGTANGCCGTNGGNGTNCCCGGGCNGAACTCCANCTTCG 157

  scaffold14|si     179121 CCAAGTCGTCCATCGTGGACTTATCCAAATAAACGCCCCGGTTG-ATCTG 179169
                            v v         ?  ? ?   ?  v  i  ?       --   - vi  
C rnd-1_family-        156 CGATGTCGTCCATNGTNGNCTTNTCGAAGTANACGCCCC--TTGTAATTG 109

  scaffold14|si     179170 C-ACGTCATGGGAGCGTGCCCACGAACTCATTTCCGTCATAAGTTTTGTT 179218
                            -     i vvv?v v       viv ?   vi  vi? vv  i ?v  ?
C rnd-1_family-        108 CGACGTCGTTTTNCCTTGCCCACTGCCNCATGCCCTCNAGCAGCTNGGTN 59

  scaffold14|si     179219 CGGTGTGCGTCCACATCCTTCGTGGATCGAAAATACTCCCAAATGGG 179265
                             ?  ?        ?          ?i     i  ?     i     
C rnd-1_family-         58 CGNTGNGCGTCCACNTCCTTCGTGGNCCGAAAGTANTCCCAGATGGG 12

Matrix = 20p45g.matrix
Kimura (with divCpGMod) = 26.00
Transitions / transversions = 1.00 (79/79)
Gap_init rate = 0.03 (18 / 689), avg. gap size = 1.00 (18 / 18)


1058 28.99 6.46 2.72 scaffold14|size2522936 178576 179426 (2318301) rnd-5_family-4009#Unknown 1253 2134 (741) m_b4s001i17 31676

  scaffold14|si     178576 CCATTTCTCGGGGAAATTACCCATTCGGATTTCT-CTGCACGCGTGGACG 178624
                              i  ?? v        ?    vi ?   i  v- ?  - v  vi   i
  rnd-5_family-       1253 CCACTTNNCCGGGAAATTNCCCAACCNGATCTCGACNGC-CTCGGAGACA 1301

  scaffold14|si     178625 TCCGCTCCCACAATTTGCATTAATAAAGATGTTGGCCATCTAAC-CTGTC 178673
                             v iv  v  i  v v   ? ivvi?  ?  i  vv v vii -i    
  rnd-5_family-       1302 TCGGTGCCAACGATGTTCATNAGGTGNGANGTCGGGAAGCGGGCGTTGTC 1351

  scaffold14|si     178674 CTGAGGAGAAGTCGTCCGATGTCAGCGTCTTGAAAAAGTACTGCCGACTA 178723
                            ivvv ?? iv  ?   vv?  ? vv  viv  ?i  i?    i vi  i
  rnd-5_family-       1352 CCCTCGNNAGCTCNTCCTCNGTNACGGTGCGGANGAAANACTGTCTGCTG 1401

  scaffold14|si     178724 TCGTTGAGTATAGCCCAAGTGATTTGGCGAAAAAT---GCATGCACTGAA 178770
                             v ii v?  i    iv     i     i vv  --- v?ii v ii  
  rnd-5_family-       1402 TCCTCAATNATGGCCCGCGTGATCTGGCGGACCATTAGGGNCACCCCAAA 1451

  scaffold14|si     178771 ATTT-TGTGCATTCGCAAACACGCTCTCGGAATCAAGCATATTATACAAT 178819
                            iiv- v? ?v  v  iv    viv   ?  i iv     ???vi    v
  rnd-5_family-       1452 ACCGGTCNGNCTTGGCGTACACCTGCTCNGAGTTCAGCATNNNCCACAAG 1501

  scaffold14|si     178820 GCAAAGCAGTTGTCGTAATAGTCGCACTGCTCACCAAACAAAGTCCA--C 178867
                           v i  vvi   v?  v i        v???  i       i?  ?  -- 
  rnd-5_family-       1502 TCGAACAGGTTTNCGAAGTAGTCGCAGNNNTCGCCAAACAGNGTNCAAGC 1551

  scaffold14|si     178868 AGCAAAGCGCAAAAAGTGCCCAGGTCCACTTTTAATTCATGATAGGT--- 178914
                            v iii           ?  ??vi   vv?v?? i   ?v    i  ---
  rnd-5_family-       1552 ACCGGGGCGCAAAAAGTNCCNNCATCCCGNANNAGTTCNAGATAAGTTTC 1601

  scaffold14|si     178915 --GCTTGCTGGTCGCCGCGGGTCACGTTTGCCCAGCAG----CAGAGCCT 178958
                           --   v  v  vv   vv     ---i    ??i i i----   i  v 
  rnd-5_family-       1602 CCGCTGGCGGGAGGCCTGGGGTC---CTTGCNNGGTAAGNCCCAGGGCAT 1648

  scaffold14|si     178959 CCGACAAAGAT-TGATTCTTTTCAGTGAACTTGACCGCCTGCTCACGGGA 179007
                            i viv i i - ii  vivi  ? iv iv?vviii  ?     ------
  rnd-5_family-       1649 CTGCTCAGGGTGTAGTTGCGCTCNGCCAGGNGCGTTGCNTGCTC------ 1692

  scaffold14|si     179008 CCTGATGTCCGCAG-TCTCGTTACCTGACCGTGG----TCGACA------ 179046
                              --i ?      -   vv vi   v i     ----?    i------
  rnd-5_family-       1693 CCT--CGNCCGCAGCTCTGCTGGCCTTATCGTGGCCCCNCGACGCGGCCN 1740

  scaffold14|si     179047 ---GGTCAGAATTGAAATACCCTGTTCCGCCGTTGACAAGTAGGCGGTAG 179093
                           --- ii   i  v     v  ? vi     ?  ???v     v  v  i 
  rnd-5_family-       1741 GACGACCAGGATAGAAATTCCNTTCTCCGCNGTNNNGAAGTATGCCGTGG 1790

  scaffold14|si     179094 GGGTGCCGGGGCAAAACTCAAGTTTTACCAAGTCGTCCATCGTGGACTTA 179143
                           v  ??  ? ? ivi  i  i ?    i i vv        v  ? ?   ?
  rnd-5_family-       1791 CGGNNCCNGNGTTGAATTCGANTTTTGCTATCTCGTCCATAGTNGNCTTN 1840

  scaffold14|si     179144 TCCAAATAAACGCCCC-GGTTGATCTGC-ACGTCATGGGAGCGTGCCCAC 179191
                             v  i  viv     -? ? i ? -  - i?    ???vvi?i     v
  rnd-5_family-       1841 TCGAAGTACGAGCCCCTNGNTAANC-GCGATNTCATNNNCCTNCGCCCAA 1889

  scaffold14|si     179192 GAACTCAT---TTC-CGTCATAAGTTTTGTTCGGTGTGCGTCCACATCCT 179237
                           ??v i i ---   -v  ----     v  v  i        v  i    
  rnd-5_family-       1890 NNCCCCGTGCGTTCGAGT----AGTTTGGTGCGATGTGCGTCGACGTCCT 1935

  scaffold14|si     179238 TCGTGGATCGAAAATACTCCCAAATGGGTTGCAGG--CCGGTAG-GGAT- 179283
                            i  ??vv        v           iv v v --  v  v -    -
  rnd-5_family-       1936 TTGTNNTGCGAAAATAATCCCAAATGGGCGGGATGTCCCTGTCGTGGATG 1985

  scaffold14|si     179284 -CCTCACACAACTGTACCCCTGCAACTTCGCCAACTGGAATTCGCTGTAT 179332
                           - vi i  v  ----    i -? i   v    i   i  ?v?      i
  rnd-5_family-       1986 ACGCCGCAAAA----ACCCTT-NAGCTTGGCCAGCTGAAANGNGCTGTAC 2030

  scaffold14|si     179333 GGTCCTTG-CTCATCAGAC-----GATCGACCACCGTCGGG------TCC 179370
                           v - i i -i  i  v v ----- i vvi  vi v   i ------i  
  rnd-5_family-       2031 TG-CTTCGATTCGTCCGCCTGCTTGGTGTGCCCTCCTCGAGGCCCCTCCC 2079

  scaffold14|si     179371 ACGCTGTGCATCGCCCGCCCGGAGCGCTGCCACCACCGCTGCCGTCACTT 179420
                            i   - v  ii iiv  v v      i    i?  i  i  ?  ?  i 
  rnd-5_family-       2080 ATGCT-TCCACTGTTGGCGCTGAGCGCCGCCATNACTGCCGCNGTNACCT 2128

  scaffold14|si     179421 GAGCCA 179426
                            ?  ? 
  rnd-5_family-       2129 GNGCNA 2134

Matrix = 20p45g.matrix
Kimura (with divCpGMod) = 37.02
Transitions / transversions = 1.00 (120/120)
Gap_init rate = 0.06 (48 / 850), avg. gap size = 1.65 (79 / 48)


331 23.13 10.65 2.75 scaffold14|size2522936 179283 179451 (2318276) C rnd-5_family-297#Unknown (16) 279 98 m_b4s001i18 31679

  scaffold14|si     179283 TCCTCACACAACTGTACCCCTGCAACTTCGCCAACTGGAATTCGCTGTAT 179332
                            ? v?  i    ? v v  i vi ii  ?  ? ii     i     i  ?
C rnd-5_family-        279 TNCGNACGCAACNGAAACCTTTTAGTTTNGCNAGTTGGAACTCGCTATAN 230

  scaffold14|si     179333 GGTCCTTG--CTCATCAGACGATCGACCACCGTCGGGTCCACGCTGT--- 179377
                              --   --i  i  v -  v  vv  vii i  v-   i      ---
C rnd-5_family-        229 GGT--TTGGCTTCGTCCG-CGTTCTTCCCTTGCCGC-TCCGCGCTGTCNC 184

  scaffold14|si     179378 -------GCATCGC----CCGCCCGGAGCGCTGCCACCACCGCTGCCGTC 179416
                           -------  v    ----       ? i   i           i     ?
C rnd-5_family-        183 CGCCGTCGCCTCGCGCCCCCGCCCGNAACGCCGCCACCACCGCCGCCGTN 134

  scaffold14|si     179417 ACTTGAGCCATCATTT--GTACCTGTGTCGCCGCTGG 179451
                             i  v  ? ?   ?i-- i i ii-      v i  
C rnd-5_family-        133 ACCTGCGCNANCATNCCGGCATCCA-GTCGCCCCCGG 98

Matrix = 20p45g.matrix
Kimura (with divCpGMod) = 25.52
Transitions / transversions = 1.92 (25/13)
Gap_init rate = 0.06 (10 / 168), avg. gap size = 2.30 (23 / 10)


1356 25.18 3.60 4.13 scaffold14|size2522936 179561 180144 (2317583) C rnd-1_family-888#Unknown (21) 581 1 m_b4s001i19 31680

  scaffold14|si     179561 GCCCACTTCTGCAAATGATCTGTGGCTCCAATCACTGGATTAGTAGCAAA 179610
                                  iv     ?- -- v i? v   i  v i?  ?v ?i i vi  
C rnd-1_family-        581 GCCCACTCGTGCAAN-G--CGGCNGATCCGATGATNGGNGTNATGGGGAA 535

  scaffold14|si     179611 GGATAGGCTGCTGCTCGTGGAGTTAGCGCCAGT--CC----CCGCCTGCG 179654
                           ?  i ??vv   i  iv v iii  v v  v  --  ----   v     
C rnd-1_family-        534 NGACANNAGGCTACTTTTTGGACTATCCCCCGTTGCCGGTTCCGGCTGCG 485

  scaffold14|si     179655 CCGCCATGCAACACCAATCCATCATCATATCGAACCAACCGGGGTCGTAA 179704
                            i        i     i    ??    v?   v  ivi i  v   vv  
C rnd-1_family-        484 CTGCCATGCAGCACCAGTCCANNATCAGNTCGTACTTGCTGGCGTCCAAA 435

  scaffold14|si     179705 CGATC---ATCGGTCAAGACCTTGGTGA-TGTGTTGAAAAAGCTCACCCG 179750
                           i ii --- i vi? i? ivi --  i -  i    vv  --   i v  
C rnd-1_family-        434 TGGCCCGCACCCANCGNGGATT--GTAAGTGCGTTGCCAA--CTCGCGCG 389

  scaffold14|si     179751 GTGTCCGACGTTGCTCGGCACAGAAAATAGCGCATTTGGGTGTGAGGGCC 179800
                            i  ?  ?   ?v      i     viivi    v iv  i v?  ?   
C rnd-1_family-        388 GCGTNCGNCGTNCCTCGGCGCAGAACGCCACGCAATCCGGCGGNAGNGCC 339

  scaffold14|si     179801 AACATGCGTGGGCA-CACTCGTCGGTGTTTTGGAGCTGCCGCG---TCTG 179846
                            i   ?  v     -i  -    i-----  v v       i ---  i 
C rnd-1_family-        338 AGCATNCGGGGGCAGTAC-CGTCA-----TTCGCGCTGCCGTGGGGTCCG 295

  scaffold14|si     179847 GGGTCCAAAACCGTTCCTTATTCGCCA-CATCGGCGTAGAACGCTGACAA 179895
                            ?     v   iv   ?? i  iv  i- ii  -        --  i---
C rnd-1_family-        294 GNGTCCACAACTTTTCNNTGTTTCCCGGCGCCG-CGTAGAAC--TGG--- 251

  scaffold14|si     179896 TTCAATTCCAT---CCGT--ACATAC-ATTCTGCTCGTCCCAGCCCCATG 179939
                            i      vi ---i   --  -i  - vi      -     vv    i 
C rnd-1_family-        250 TCCAATTCGGTGAGTCGTTGAC-CACGAGCCTGCTC-TCCCACGCCCACG 203

  scaffold14|si     179940 CCGTCGTTCGACCCAATTCCAACATCTGTGGGGTGGCAAACGCAGTTCTG 179989
                           v  i v  iv-    i   v v   i  ?    i   i   ??v  ? v 
C rnd-1_family-        202 GCGCCTTTTC-CCCAGTTCGATCATTTGNGGGGCGGCGAACNNCGTNCGG 154

  scaffold14|si     179990 TCCCCAAGGAAACCAATGCACTTTCCACACCAATCAGGGTCTGCTCCTGG 180039
                             ?  v     ?      vv   i  viv   ?v v     -  i  i  
C rnd-1_family-        153 TCNCCCAGGAANCCAATGGTCTTCCCTTTCCANGCCGGGTC-GCCCCCGG 105

  scaffold14|si     180040 GACTCTCGGGTAAGTCCCAATTGAGTGAACCAGATGTATAAACGGCGACT 180089
                              vi ?     iii  v? iv     i  v  i  v  i? v  -    
C rnd-1_family-        104 GACGTTNGGGTAGACCCGNACGGAGTGGACGAGGTGGATGNAGGG-GACT 56

  scaffold14|si     180090 TTTTTCGCATCGTCGCAAACACCAAGAGGTCAGGGTAGCCCTGAGCATCT 180139
                                       i   i       i?   i ?         v ?     i
C rnd-1_family-         55 TTTTTCGCATCGCCGCGAACACCAGNAGGCCNGGGTAGCCCAGNGCATCC 6

  scaffold14|si     180140 TCCCT 180144
                              i 
C rnd-1_family-          5 TCCTT 1

Matrix = 20p45g.matrix
Kimura (with divCpGMod) = 28.84
Transitions / transversions = 1.27 (79/62)
Gap_init rate = 0.06 (34 / 583), avg. gap size = 1.32 (45 / 34)


14 15.83 2.70 2.70 scaffold14|size2522936 180509 180545 (2317182) (GTC)n#Simple_repeat 1 37 (0) m_b4s252i2 31681

  scaffold14|si     180509 GTCGTCTTCCGTCGT-GGCAGCGTCGACGTCGTCGTCG 180545
                                 v -      - v iv     v           
  (GTC)n#Simple          1 GTCGTCGT-CGTCGTCGTCGTCGTCGTCGTCGTCGTCG 37

Matrix = Unknown
Transitions / transversions = 0.25 (1/4)
Gap_init rate = 0.06 (2 / 36), avg. gap size = 1.00 (2 / 2)


226 26.76 9.65 1.63 scaffold14|size2522936 180735 180848 (2316879) C rnd-1_family-261#Unknown (145) 169 47 m_b4s001i20 31682

  scaffold14|si     180735 CAACCTCGCATCGATCAGCCATGGTGGTCGACA------AACCAAAAAGG 180778
                                vi           v      -- i v  ------ii v  i  v 
C rnd-1_family-        169 CAACCGTGCATCGATCAGGCATGGT--TTGCCACCTCTCGGCGAAGAATG 122

  scaffold14|si     180779 CACGG--AATGAGAGCTGGGAGCCAGGTCCC-CCTTCCGTGC--GTCTGT 180823
                           vi v --ii  i i  v     v iv ivv - v        --      
C rnd-1_family-        121 AGCCGTTGGTGGGGGCGGGGAGGCGCGCGGCGCATTCCGTGCTCGTCTGT 72

  scaffold14|si     180824 CCGTCACCCCAAGAAATTGATCGCA 180848
                             i         vv  v  v?    
C rnd-1_family-         71 CCATCACCCCAATCAAGTGCNCGCA 47

Matrix = 20p45g.matrix
Kimura (with divCpGMod) = 29.82
Transitions / transversions = 0.76 (13/17)
Gap_init rate = 0.05 (6 / 113), avg. gap size = 2.17 (13 / 6)


1176 8.19 0.00 1.75 scaffold14|size2522936 180869 181042 (2316685) rnd-1_family-1248#Unknown 3 173 (0) m_b4s001i21 31683

  scaffold14|si     180869 ACCATAACATTCCTGTTTCATGCATGCCATGTCGCGTGAATTTACCTTTA 180918
                              v                         i   i      i         
  rnd-1_family-          3 ACCCTAACATTCCTGTTTCATGCATGCCACGTCACGTGAACTTACCTTTA 52

  scaffold14|si     180919 AATTTTAAAATTATGTAACGATAAAAAAATGAGTGATAATAAAATATAGA 180968
                               i    v    iv v      v i?                      
  rnd-1_family-         53 AATTCTAAATTTATAAATCGATAATAGNATGAGTGATAATAAAATATAGA 102

  scaffold14|si     180969 AGGTCTCGCTATTTGATAAAATAACATGGGTTTCCACTAGAGTTTCCAAT 181018
                                 v                 ?            v            
  rnd-1_family-        103 AGGTCTAGCTATTTGATAAAATAANATGGGTTTCCACGAGAGTTTCCAAT 152

  scaffold14|si     181019 AAAATAATGAGTATACTCGTGATA 181042
                             ---             i     
  rnd-1_family-        153 AA---AATGAGTATACTCATGATA 173

Matrix = 20p45g.matrix
Kimura (with divCpGMod) = 8.19
Transitions / transversions = 1.00 (7/7)
Gap_init rate = 0.02 (3 / 173), avg. gap size = 1.00 (3 / 3)


59375 0.64 0.12 0.12 scaffold14|size2522936 183608 190049 (2307678) C scaffold64|size1002091_(dbseq-nr_604)_[196390,202831]#LTR/Gypsy (0) 6442 1 m_b4s001i22 31684

  scaffold14|si     183608 TGACCTAAGCCAGAAAGTATTTAAAAAATCTTGTTGTAGACTTTGCTGAC 183657
                                                                             
C scaffold64|si       6442 TGACCTAAGCCAGAAAGTATTTAAAAAATCTTGTTGTAGACTTTGCTGAC 6393

  scaffold14|si     183658 TTTGTTTTTTTATGAGCTTAATACTACTGTACAACTGATGAATGAGATAC 183707
                                    --                                       
C scaffold64|si       6392 TTTGTTTTT--ATGAGCTTAATACTACTGTACAACTGATGAATGAGATAC 6345

  scaffold14|si     183708 TAGTTATCTCATGCATAAAAAAACACAAATGATCATGGGAGAGATTGGCA 183757
                                                         i      v            
C scaffold64|si       6344 TAGTTATCTCATGCATAAAAAAACACAAATAATCATGTGAGAGATTGGCA 6295

  scaffold14|si     183758 GTGATTTGTGGCAGTTCCATGACTGGCTCATATTCAACTGCCCAAAGGAA 183807
                                                      i                      
C scaffold64|si       6294 GTGATTTGTGGCAGTTCCATGACTGGCCCATATTCAACTGCCCAAAGGAA 6245

  scaffold14|si     183808 CTGTCCCATGGGAAGGTTCCTGAGAAGGAAATCCTCCATTGGATATTCAA 183857
                                                                             
C scaffold64|si       6244 CTGTCCCATGGGAAGGTTCCTGAGAAGGAAATCCTCCATTGGATATTCAA 6195

  scaffold14|si     183858 CCTAAGAAAACACCTACAATGTGTATGGTGGAGTTCTAGGAAAGAAAATC 183907
                                                                     i       
C scaffold64|si       6194 CCTAAGAAAACACCTACAATGTGTATGGTGGAGTTCTAGGAAGGAAAATC 6145

  scaffold14|si     183908 CTATTTGGATATGATTTCTGAGAAACTCATATCTTATGACTTTTGAGTCC 183957
                                                                             
C scaffold64|si       6144 CTATTTGGATATGATTTCTGAGAAACTCATATCTTATGACTTTTGAGTCC 6095

  scaffold14|si     183958 TTCCTCTGTATCAAACAATGTGAAGGAGACTTATGGAGTTCCAGCTGGAA 184007
                                                                             
C scaffold64|si       6094 TTCCTCTGTATCAAACAATGTGAAGGAGACTTATGGAGTTCCAGCTGGAA 6045

  scaffold14|si     184008 GCTCCAGATTCTTGGCCTATGTCACTCGCCCCACGAATGGAGGGTCAGGT 184057
                                                                             
C scaffold64|si       6044 GCTCCAGATTCTTGGCCTATGTCACTCGCCCCACGAATGGAGGGTCAGGT 5995

  scaffold14|si     184058 GAGGTGTGAAAAAAC-CTTTTCTTTGGAAAGGAAAAATGGGGAGGCCTGT 184106
                                         v-                    -             
C scaffold64|si       5994 GAGGTGTGAAAAAAAACTTTTCTTTGGAAAGGAAAA-TGGGGAGGCCTGT 5946

  scaffold14|si     184107 TTTGTGAGCGGAAGACACTTGTTTTGTGTACCAATTTATACTGGTGATAC 184156
                                                                             
C scaffold64|si       5945 TTTGTGAGCGGAAGACACTTGTTTTGTGTACCAATTTATACTGGTGATAC 5896

  scaffold14|si     184157 AAGACTTTCCTGGCTGAGTAGTGACTACGAAGCATTATTTCAAGCGTAAG 184206
                                                                             
C scaffold64|si       5895 AAGACTTTCCTGGCTGAGTAGTGACTACGAAGCATTATTTCAAGCGTAAG 5846

  scaffold14|si     184207 TGTTAGTGGAGAGAGGAGTAAGAGTGATTCACTGACATGTTCTTTATTTT 184256
                                                                             
C scaffold64|si       5845 TGTTAGTGGAGAGAGGAGTAAGAGTGATTCACTGACATGTTCTTTATTTT 5796

  scaffold14|si     184257 AAGTGTCTGTAGTGTCAAAGTATGGTGTTACTCTCCTAATGTTTAATCTT 184306
                                                                             
C scaffold64|si       5795 AAGTGTCTGTAGTGTCAAAGTATGGTGTTACTCTCCTAATGTTTAATCTT 5746

  scaffold14|si     184307 TCTGATTTTGTTCCGCGGTGAACCCTGATAGTACCATTCGTATGGACTGT 184356
                                                                             
C scaffold64|si       5745 TCTGATTTTGTTCCGCGGTGAACCCTGATAGTACCATTCGTATGGACTGT 5696

  scaffold14|si     184357 CGATATAGTCCAAGGATCTTTATGGTATTTGCTTTCTGATTTGCGGAGGA 184406
                                                                             
C scaffold64|si       5695 CGATATAGTCCAAGGATCTTTATGGTATTTGCTTTCTGATTTGCGGAGGA 5646

  scaffold14|si     184407 TACCTTCTTTGCGAAGAAGTACTCTATCACCAATTTTATAATCCCAATCG 184456
                                                                             
C scaffold64|si       5645 TACCTTCTTTGCGAAGAAGTACTCTATCACCAATTTTATAATCCCAATCG 5596

  scaffold14|si     184457 ACGCGAGACTTGTTTTCACGCTCGGTGTTGCGATCGGTTTGGCGTTGCCT 184506
                                               i                             
C scaffold64|si       5595 ACGCGAGACTTGTTTTCACGTTCGGTGTTGCGATCGGTTTGGCGTTGCCT 5546

  scaffold14|si     184507 ATGGTCTCCTATTTTGTTCCAGTCAGCTAGGAAGGGAATGTCAAACAGCA 184556
                                                                             
C scaffold64|si       5545 ATGGTCTCCTATTTTGTTCCAGTCAGCTAGGAAGGGAATGTCAAACAGCA 5496

  scaffold14|si     184557 TGTCCCTGCCAAATATTGCTGCACCTGGAGAGGCTTTGAGTACCGTGTGG 184606
                                                                             
C scaffold64|si       5495 TGTCCCTGCCAAATATTGCTGCACCTGGAGAGGCTTTGAGTACCGTGTGG 5446

  scaffold14|si     184607 TATGTGGAGCGAACGGCCCATGCAGCATCTGTGAGGAAGTCTGCTATGTC 184656
                                                                             
C scaffold64|si       5445 TATGTGGAGCGAACGGCCCATGCAGCATCTGTGAGGAAGTCTGCTATGTC 5396

  scaffold14|si     184657 ACTAGGAGCCACTGTATTGGCCATGTCTAATTCAGCGGCACGGAGCATTG 184706
                                                                 i           
C scaffold64|si       5395 ACTAGGAGCCACTGTATTGGCCATGTCTAATTCAGCGGTACGGAGCATTG 5346

  scaffold14|si     184707 TCATGATTACTTGATGCATCCGTTCTAGTATTGCGTTCGCTTGGGGTTCT 184756
                                                                i            
C scaffold64|si       5345 TCATGATTACTTGATGCATCCGTTCTAGTATTGCGTTTGCTTGGGGTTCT 5296

  scaffold14|si     184757 TGATGCTGGTTGGCTTACGCTTGATACCGTATGAATCACATAGGGTTTCG 184806
                                                                             
C scaffold64|si       5295 TGATGCTGGTTGGCTTACGCTTGATACCGTATGAATCACATAGGGTTTCG 5246

  scaffold14|si     184807 AAATTGAGCTTGAACTCGCTTCCATTGTCGTAAATGATTACTTGACAACG 184856
                                                                             
C scaffold64|si       5245 AAATTGAGCTTGAACTCGCTTCCATTGTCGTAAATGATTACTTGACAACG 5196

  scaffold14|si     184857 TGGGTAACGGCTAAACCAGATCTTGTTTACTAAAGAGCCAACTTGTGCTG 184906
                                                                             
C scaffold64|si       5195 TGGGTAACGGCTAAACCAGATCTTGTTTACTAAAGAGCCAACTTGTGCTG 5146

  scaffold14|si     184907 ATGATTTATCAAAGTATGCTTCTTTAGGTTTATTATGTGTGTTAGTACCC 184956
                                                                             
C scaffold64|si       5145 ATGATTTATCAAAGTATGCTTCTTTAGGTTTATTATGTGTGTTAGTACCC 5096

  scaffold14|si     184957 TTGAGGCCCTTTTACCCTTGGGAGTAACAGAATTGAATTCAGTTACCGGT 185006
                                                                             
C scaffold64|si       5095 TTGAGGCCCTTTTACCCTTGGGAGTAACAGAATTGAATTCAGTTACCGGT 5046

  scaffold14|si     185007 AGTTCCACAATTTCGAACCAACTGGTAGCTGGATCTATCATTGTGACACA 185056
                                                                             
C scaffold64|si       5045 AGTTCCACAATTTCGAACCAACTGGTAGCTGGATCTATCATTGTGACACA 4996

  scaffold14|si     185057 CATAAAGTCAATTTCAGTGCCGTCTTTGCCCTTGAGAGTGTATGGTCCGA 185106
                                                                             
C scaffold64|si       4995 CATAAAGTCAATTTCAGTGCCGTCTTTGCCCTTGAGAGTGTATGGTCCGA 4946

  scaffold14|si     185107 TTAGGTCCACACATAGTACCTCCCAGGGGTTTGATACAACCAATTTTGTA 185156
                                                       -                     
C scaffold64|si       4945 TTAGGTCCACACATAGTACCTCCCAGGG-TTTGATACAACCAATTTTGTA 4897

  scaffold14|si     185157 GGCAATTTACCGTACTTATGTTGGCGTCGTTTGTTGACTTGGCATTTATG 185206
                                                                             
C scaffold64|si       4896 GGCAATTTACCGTACTTATGTTGGCGTCGTTTGTTGACTTGGCATTTATG 4847

  scaffold14|si     185207 ACAATTTTTGACAAAGGTGCGGACAGAGTGTCTCAAACCTTTCCAATACA 185256
                                                                             
C scaffold64|si       4846 ACAATTTTTGACAAAGGTGCGGACAGAGTGTCTCAAACCTTTCCAATACA 4797

  scaffold14|si     185257 TCGCAGCGAAGAGTTTCTTCGAGACGGGTTGTCCCTGGATGCTGCAGGTA 185306
                                                                             
C scaffold64|si       4796 TCGCAGCGAAGAGTTTCTTCGAGACGGGTTGTCCCTGGATGCTGCAGGTA 4747

  scaffold14|si     185307 GTGATGGTACCACTGTACTGCTCGCTGCTGGAGTTCCTGTGGGATGACAA 185356
                                                                             
C scaffold64|si       4746 GTGATGGTACCACTGTACTGCTCGCTGCTGGAGTTCCTGTGGGATGACAA 4697

  scaffold14|si     185357 GTTTGCCATCTTTGCACAGTACTTGAACATTTTCTACCAGCTGAGGTTTG 185406
                                                                             
C scaffold64|si       4696 GTTTGCCATCTTTGCACAGTACTTGAACATTTTCTACCAGCTGAGGTTTG 4647

  scaffold14|si     185407 TATGCCTCCAGCAGGCTGAGTTTGTCCAGCATTTTATCCGTTTGTTGAGC 185456
                                                                             
C scaffold64|si       4646 TATGCCTCCAGCAGGCTGAGTTTGTCCAGCATTTTATCCGTTTGTTGAGC 4597

  scaffold14|si     185457 TGCGGCAATCTCCCGAACTGTCAGGGGATAGATCGCATTCTCTTCGCTGC 185506
                                                                             
C scaffold64|si       4596 TGCGGCAATCTCCCGAACTGTCAGGGGATAGATCGCATTCTCTTCGCTGC 4547

  scaffold14|si     185507 GGTTAGCAAACACAAAGTTCATGAGGTCTGAGTGTTGTGCTGGGGATGGG 185556
                                                                             
C scaffold64|si       4546 GGTTAGCAAACACAAAGTTCATGAGGTCTGAGTGTTGTGCTGGGGATGGG 4497

  scaffold14|si     185557 TCCTCTTCTGATTGCATAGTGTAATAACACCAGCATTTGGTGAAGGTCAT 185606
                                                                             
C scaffold64|si       4496 TCCTCTTCTGATTGCATAGTGTAATAACACCAGCATTTGGTGAAGGTCAT 4447

  scaffold14|si     185607 CCAGTTTTCCTTGACGTCCTTTGTTGGACCAAAGTCAAGGCGTGAAATCG 185656
                                                                             
C scaffold64|si       4446 CCAGTTTTCCTTGACGTCCTTTGTTGGACCAAAGTCAAGGCGTGAAATCG 4397

  scaffold14|si     185657 CATCCGCAACTGTGTTGTGGATTCCTTTGATGTACACGATTTCAGGACCA 185706
                                                                             
C scaffold64|si       4396 CATCCGCAACTGTGTTGTGGATTCCTTTGATGTACACGATTTCAGGACCA 4347

  scaffold14|si     185707 TATTCCTCTAGTAATAAACGCCAACGGTAAACCCTGTCACAGGTTAAACC 185756
                                                                             
C scaffold64|si       4346 TATTCCTCTAGTAATAAACGCCAACGGTAAACCCTGTCACAGGTTAAACC 4297

  scaffold14|si     185757 GAGTGCATCTTGCATGAGGTTCTTGTGGTCTGTGTAGACTACAATAGGCT 185806
                                                                        v    
C scaffold64|si       4296 GAGTGCATCTTGCATGAGGTTCTTGTGGTCTGTGTAGACTACAATTGGCT 4247

  scaffold14|si     185807 GGCCCCACAGCATTCCTTTGAATTCTTTGAGTGTTTCAACAATGGCTAGA 185856
                                                                             
C scaffold64|si       4246 GGCCCCACAGCATTCCTTTGAATTCTTTGAGTGTTTCAACAATGGCTAGA 4197

  scaffold14|si     185857 AGTTCAATTTCGGTTACGCTGTATTTTTGCTGACAGACAGAGAGTTTTCT 185906
                                                                             
C scaffold64|si       4196 AGTTCAATTTCGGTTACGCTGTATTTTTGCTGACAGACAGAGAGTTTTCT 4147

  scaffold14|si     185907 GCTGAAAAATGCAATTGGCCGGTTGTTCTGAGTAATGACGGCTCCAAGTT 185956
                                                                             
C scaffold64|si       4146 GCTGAAAAATGCAATTGGCCGGTTGTTCTGAGTAATGACGGCTCCAAGTT 4097

  scaffold14|si     185957 GTCTCTTGGATCCATCAGTATAGATCTCAAACCCTTTTGAGTAATCAGGG 186006
                                                                             
C scaffold64|si       4096 GTCTCTTGGATCCATCAGTATAGATCTCAAACCCTTTTGAGTAATCAGGG 4047

  scaffold14|si     186007 TAGGCCAAGGACACATCTTTGGCGATAGTGGCCTTTACGTCATCGAATGC 186056
                                                                             
C scaffold64|si       4046 TAGGCCAAGGACACATCTTTGGCGATAGTGGCCTTTACGTCATCGAATGC 3997

  scaffold14|si     186057 TTTTGATGTTCCTCAGTCCATTTCCAGGGTTTCTTTTTAACCTTGAGAAG 186106
                                                                             
C scaffold64|si       3996 TTTTGATGTTCCTCAGTCCATTTCCAGGGTTTCTTTTTAACCTTGAGAAG 3947

  scaffold14|si     186107 TTTGGATTGTTTGGTATGACCACACTCGCCTACGAGGCTTGTGAGTGGGG 186156
                                                                             
C scaffold64|si       3946 TTTGGATTGTTTGGTATGACCACACTCGCCTACGAGGCTTGTGAGTGGGG 3897

  scaffold14|si     186157 CAAGCATTTCGCTGCGCCGTGCCCAAAGATCTCGATAGTATTGGACCATG 186206
                                                                             
C scaffold64|si       3896 CAAGCATTTCGCTGCGCCGTGCCCAAAGATCTCGATAGTATTGGACCATG 3847

  scaffold14|si     186207 CCAAGAAATCTACGGAGGTCTTTGACATTTTTGGGCGGTGTCAGTGCAAG 186256
                                                                             
C scaffold64|si       3846 CCAAGAAATCTACGGAGGTCTTTGACATTTTTGGGCGGTGTCAGTGCAAG 3797

  scaffold14|si     186257 TATCGACTGTACCTTCTTGGGTTGTGGTTTAATTCCCTCTCGTGAGAGGA 186306
                                                                             
C scaffold64|si       3796 TATCGACTGTACCTTCTTGGGTTGTGGTTTAATTCCCTCTCGTGAGAGGA 3747

  scaffold14|si     186307 TGTACCCAAGATATTCTGTTTCAATGGCACAGAAGTTTGATTTGCGAGCA 186356
                                                                             
C scaffold64|si       3746 TGTACCCAAGATATTCTGTTTCAATGGCACAGAAGTTTGATTTGCGAGCA 3697

  scaffold14|si     186357 TTTACTTTTAGGTTCGCATCTTGCAGTCTGGAGAGGACCAATTCCAATTT 186406
                                                                             
C scaffold64|si       3696 TTTACTTTTAGGTTCGCATCTTGCAGTCTGGAGAGGACCAATTCCAATTT 3647

  scaffold14|si     186407 AGCCAGGTGGTCTTCCAGGGTTCCCTTGGTGATACATAGTAGATCATCAA 186456
                                                                             
C scaffold64|si       3646 AGCCAGGTGGTCTTCCAGGGTTCCCTTGGTGATACATAGTAGATCATCAA 3597

  scaffold14|si     186457 TGTAAGCTCTTACGAACTCAAGGGTGGCCATTAGTTCCGTCATTTTCGAT 186506
                                                                             
C scaffold64|si       3596 TGTAAGCTCTTACGAACTCAAGGGTGGCCATTAGTTCCGTCATTTTCGAT 3547

  scaffold14|si     186507 TGAAATATGTCCGGAGAACCAGCAATTCCCATTGGTAACCTGAGGTAAGA 186556
                                                                             
C scaffold64|si       3546 TGAAATATGTCCGGAGAACCAGCAATTCCCATTGGTAACCTGAGGTAAGA 3497

  scaffold14|si     186557 GTACTTACCCCATGGAAATATAATGGTGCAGATCTTGGATGCATCTGGAT 186606
                                                                             
C scaffold64|si       3496 GTACTTACCCCATGGAAATATAATGGTGCAGATCTTGGATGCATCTGGAT 3447

  scaffold14|si     186607 CCAACCTAATGGTGTAGTAGCCCATGTTTAAATCAAGGGCTGTGGCAAAA 186656
                                                                             
C scaffold64|si       3446 CCAACCTAATGGTGTAGTAGCCCATGTTTAAATCAAGGGCTGTGGCAAAA 3397

  scaffold14|si     186657 GTGAAACCTTCTAACTCTTGCATGACTGTACTAATTTTAGGTAACGGGAA 186706
                                                                             
C scaffold64|si       3396 GTGAAACCTTCTAACTCTTGCATGACTGTACTAATTTTAGGTAACGGGAA 3347

  scaffold14|si     186707 TGGTTTTCTAACTATCCTTTTGTTTACTTCTCTAAAATCACTTAGGAAAC 186756
                                                                             
C scaffold64|si       3346 TGGTTTTCTAACTATCCTTTTGTTTACTTCTCTAAAATCACTTAGGAAAC 3297

  scaffold14|si     186757 GTACAGTCTGATCTTTTTTTGGTACTATGAATGATGGTGAAGCCCATTCA 186806
                                          -               i                  
C scaffold64|si       3296 GTACAGTCTGATCTT-TTTTGGTACTATGAACGATGGTGAAGCCCATTCA 3248

  scaffold14|si     186807 GATGCGGGCTGCCACTGTAGTACCCCTAGGTCACATAGTCTTTTGAGCTC 186856
                                                                             
C scaffold64|si       3247 GATGCGGGCTGCCACTGTAGTACCCCTAGGTCACATAGTCTTTTGAGCTC 3198

  scaffold14|si     186857 TTTCATGAGAGTCTCTTTTACTGAATGTGGCACTGGGTAGGCTCTGCCAT 186906
                                                                             
C scaffold64|si       3197 TTTCATGAGAGTCTCTTTTACTGAATGTGGCACTGGGTAGGCTCTGCCAT 3148

  scaffold14|si     186907 GGTACGGTTTTGCACCTTCCTTCAGTTCGAAGGAGACAGGCTCAGTATTC 186956
                                                                             
C scaffold64|si       3147 GGTACGGTTTTGCACCTTCCTTCAGTTCGAAGGAGACAGGCTCAGTATTC 3098

  scaffold14|si     186957 CAATCACCTAGTGTACCATCAAAGAGGTCCTCGTATTTACGGAGGAGCTC 187006
                                                                             
C scaffold64|si       3097 CAATCACCTAGTGTACCATCAAAGAGGTCCTCGTATTTACGGAGGAGCTC 3048

  scaffold14|si     187007 CAACAACTTATTTTGATCTTGTAGACTAAGGTGAGGACAATTGTTGTCAA 187056
                                                                             
C scaffold64|si       3047 CAACAACTTATTTTGATCTTGTAGACTAAGGTGAGGACAATTGTTGTCAA 2998

  scaffold14|si     187057 CAACTGATTGGAGGTCTGCTTTTTCATATTTTGCATCTAAGATGTGAACT 187106
                                                                             
C scaffold64|si       2997 CAACTGATTGGAGGTCTGCTTTTTCATATTTTGCATCTAAGATGTGAACT 2948

  scaffold14|si     187107 GCACGCTGAGTGGCTTCCTCAGTACTACGTGGTTCATGAATCATGCTGTG 187156
                                                                             
C scaffold64|si       2947 GCACGCTGAGTGGCTTCCTCAGTACTACGTGGTTCATGAATCATGCTGTG 2898

  scaffold14|si     187157 GTTAACTGACCAAGCTTTTTCAATCTTAGAGCTAGTTGACAGACTGTTGA 187206
                                                                             
C scaffold64|si       2897 GTTAACTGACCAAGCTTTTTCAATCTTAGAGCTAGTTGACAGACTGTTGA 2848

  scaffold14|si     187207 TGTCTCTCATCGGCAAGATGATCTCATCAATGGTAATATCCTTTGTTCGA 187256
                                                                             
C scaffold64|si       2847 TGTCTCTCATCGGCAAGATGATCTCATCAATGGTAATATCCTTTGTTCGA 2798

  scaffold14|si     187257 AAATCTAGAACAATTCCAAGCTCTCTTAGTGTTTTTACACCTAAGATGAG 187306
                                                                             
C scaffold64|si       2797 AAATCTAGAACAATTCCAAGCTCTCTTAGTGTTTTTACACCTAAGATGAG 2748

  scaffold14|si     187307 GTCAAACGCTGGCTTAGCCATCTTTTTACCATCATACTCCACAACATCAG 187356
                                                                             
C scaffold64|si       2747 GTCAAACGCTGGCTTAGCCATCTTTTTACCATCATACTCCACAACATCAG 2698

  scaffold14|si     187357 GTTTAACTGTGTATTCCTTGCTGTTGGAGTACTCTAGGAATTTTAGAGTA 187406
                                                                             
C scaffold64|si       2697 GTTTAACTGTGTATTCCTTGCTGTTGGAGTACTCTAGGAATTTTAGAGTA 2648

  scaffold14|si     187407 ACTTCGCCTCTTCCTTTGGTTTGGAAGCACCCATTCGACGTGTGCCAAGA 187456
                                                                             
C scaffold64|si       2647 ACTTCGCCTCTTCCTTTGGTTTGGAAGCACCCATTCGACGTGTGCCAAGA 2598

  scaffold14|si     187457 CTTTGACACCTGCCTAGTCAAGTAGGGAAAACGCTTGGTGGTTCCTTTTT 187506
                                                                             
C scaffold64|si       2597 CTTTGACACCTGCCTAGTCAAGTAGGGAAAACGCTTGGTGGTTCCTTTTT 2548

  scaffold14|si     187507 CATGGAACATGAGGTCACCATCGGAACCAGTGTCCAATAGTACTCTCAAG 187556
                                                                             
C scaffold64|si       2547 CATGGAACATGAGGTCACCATCGGAACCAGTGTCCAATAGTACTCTCAAG 2498

  scaffold14|si     187557 AAGTTGTTTTTGCGACTCCTGGACAAGTGTTTGAGTTTTGTCGAGGACTG 187606
                                                                             
C scaffold64|si       2497 AAGTTGTTTTTGCGACTCCTGGACAAGTGTTTGAGTTTTGTCGAGGACTG 2448

  scaffold14|si     187607 ACTTCCAGTCGCTAATTTTTGTACAGCTAGTACTGCTGTTACTGAGTCCA 187656
                                                                             
C scaffold64|si       2447 ACTTCCAGTCGCTAATTTTTGTACAGCTAGTACTGCTGTTACTGAGTCCA 2398

  scaffold14|si     187657 TTGATTTTTGTGGGTTAGATGGCTCAATTGACTTTGATTTATGTAGGGTG 187706
                                                                             
C scaffold64|si       2397 TTGATTTTTGTGGGTTAGATGGCTCAATTGACTTTGATTTATGTAGGGTG 2348

  scaffold14|si     187707 TCCCTCACTGAGTTGGGATCTACATCAAAGTTAGTGGACAAGTTCGAGGT 187756
                                                                             
C scaffold64|si       2347 TCCCTCACTGAGTTGGGATCTACATCAAAGTTAGTGGACAAGTTCGAGGT 2298

  scaffold14|si     187757 GTCTTTGAGATTTTTCAAAGTTACGTCCACTGAGGGACTCGAATAATCCG 187806
                                                          i                  
C scaffold64|si       2297 GTCTTTGAGATTTTTCAAAGTTACGTCCACTAAGGGACTCGAATAATCCG 2248

  scaffold14|si     187807 GAATTAAAATTTTGTTATTTAATTCTAATTTTTGGTTACTGGTAGTTTTT 187856
                                          i                                  
C scaffold64|si       2247 GAATTAAAATTTTGTCATTTAATTCTAATTTTTGGTTACTGGTAGTTTTT 2198

  scaffold14|si     187857 ATCGGACCAGGGGTAGTGTAATTGGCTAACTCGTGGTTAGTTTTAATTTT 187906
                                                                             
C scaffold64|si       2197 ATCGGACCAGGGGTAGTGTAATTGGCTAACTCGTGGTTAGTTTTAATTTT 2148

  scaffold14|si     187907 CTTACAACTATTTTCATTTTCCCCGGTACTACCCGACCCAACACTTCAGG 187956
                                                                             
C scaffold64|si       2147 CTTACAACTATTTTCATTTTCCCCGGTACTACCCGACCCAACACTTCAGG 2098

  scaffold14|si     187957 ATGAGTTGGAATCGCTGTCACTTTCTTCACGACGGCGACGTTTCTTGCCC 188006
                                 i                     i                  -  
C scaffold64|si       2097 ATGAGTCGGAATCGCTGTCACTTTCTTCGCGACGGCGACGTTTCTTG-CC 2049

  scaffold14|si     188007 TTTTTGTTGGCTTTCTTGAGAGACTTCTCAAGTTTCTCCATGCGAGCCAA 188056
                                                                             
C scaffold64|si       2048 TTTTTGTTGGCTTTCTTGAGAGACTTCTCAAGTTTCTCCATGCGAGCCAA 1999

  scaffold14|si     188057 GACCTGGGCATAGGACTTCTTGGGGCGACTGTCTTCGCGGGACTTTCGTG 188106
                                    i                       i                
C scaffold64|si       1998 GACCTGGGCGTAGGACTTCTTGGGGCGACTGTCCTCGCGGGACTTTCGTG 1949

  scaffold14|si     188107 CAGCTTGCCCGAAAGTACCCCGCGTAGGAGTTCCGTCTTTGTTGTAACGG 188156
                                              i                              
C scaffold64|si       1948 CAGCTTGCCCGAAAGTACCTCGCGTAGGAGTTCCGTCTTTGTTGTAACGG 1899

  scaffold14|si     188157 CGACACTCCGCGGTGTTATGCGTGGTGTGTGCG-CCCCATGC-TTTTGCA 188204
                                                            -        -       
C scaffold64|si       1898 CGACACTCCGCGGTGTTATGCGTGGTGTGTGCGCCCCCATGCTTTTTGCA 1849

  scaffold14|si     188205 TAGCTCGCAGTTCTTGTCTACGCGCGTATACTCCGTGCGTGCTTGCTTGG 188254
                                                                             
C scaffold64|si       1848 TAGCTCGCAGTTCTTGTCTACGCGCGTATACTCCGTGCGTGCTTGCTTGG 1799

  scaffold14|si     188255 GCTTCTTGGGAATTCGTGCGCCTAGCGCGAACTTCTTGGAGGGCTGTTCA 188304
                                                                             
C scaffold64|si       1798 GCTTCTTGGGAATTCGTGCGCCTAGCGCGAACTTCTTGGAGGGCTGTTCA 1749

  scaffold14|si     188305 GCTCCTTGGGCCTTTGCAGGCTTAGAAGACGACTGCCTCTCATCCACTGG 188354
                                                                             
C scaffold64|si       1748 GCTCCTTGGGCCTTTGCAGGCTTAGAAGACGACTGCCTCTCATCCACTGG 1699

  scaffold14|si     188355 GTGCGCCACCTCAATTCGCTCAAGGATGAGCAATAGAGGCTTAACCCCTT 188404
                                                   i                         
C scaffold64|si       1698 GTGCGCCACCTCAATTCGCTCAAGAATGAGCAATAGAGGCTTAACCCCTT 1649

  scaffold14|si     188405 CGGGATAGCACTTCTCAAGCAAGTGGTACTGGTCCTGCCACTTCAACGGA 188454
                                                                             
C scaffold64|si       1648 CGGGATAGCACTTCTCAAGCAAGTGGTACTGGTCCTGCCACTTCAACGGA 1599

  scaffold14|si     188455 CACATGCGCAAGATATGGCATGCGAGTTCCGCGTCAGTGAAGGAGTAGAC 188504
                                                  i                          
C scaffold64|si       1598 CACATGCGCAAGATATGGCATGCAAGTTCCGCGTCAGTGAAGGAGTAGAC 1549

  scaffold14|si     188505 CTGTTGGGTCTGTGTACTAGCGCTCGGGCTGTAATACAAGCACGGGAGGT 188554
                                     vvi     v                    i          
C scaffold64|si       1548 CTGTTGGGTCATCGTACTTGCGCTCGGGCTGTAATACAAACACGGGAGGT 1499

  scaffold14|si     188555 CTTCCACGTAGTTGTTCAGCTGCATCACGCGCTGCACAAACTGACGCA-C 188603
                                                                           - 
C scaffold64|si       1498 CTTCCACGTAGTTGTTCAGCTGCATCACGCGCTGCACAAACTGACGCACC 1449

  scaffold14|si     188604 CGAACCTTGTTGGGCTTCTTGAGGCAATTTGAAATATAGAATTTCAAATT 188653
                            i                                                
C scaffold64|si       1448 CAAACCTTGTTGGGCTTCTTGAGGCAATTTGAAATATAGAATTTCAAATT 1399

  scaffold14|si     188654 TTCGCCTGCGTCATGTGCGAAACACGATTGGAGGTGGAGTAACTGGCACC 188703
                             i                                               
C scaffold64|si       1398 TTTGCCTGCGTCATGTGCGAAACACGATTGGAGGTGGAGTAACTGGCACC 1349

  scaffold14|si     188704 TCCTGAATGACTCGGACGTCTTGCCCGGTGACTTCTTCCTTTCGACTCCG 188753
                                                                             
C scaffold64|si       1348 TCCTGAATGACTCGGACGTCTTGCCCGGTGACTTCTTCCTTTCGACTCCG 1299

  scaffold14|si     188754 AAGATGTCGTGAAAGGGACTTGACTCTGTCTGCTCCTTGACAATTAAGTC 188803
                                                                             
C scaffold64|si       1298 AAGATGTCGTGAAAGGGACTTGACTCTGTCTGCTCCTTGACAATTAAGTC 1249

  scaffold14|si     188804 CCAGGGCTGACGTGCCTCCTCAGTGAGAAGGTTGGCGTAGAGTTGAAAAA 188853
                                                                             
C scaffold64|si       1248 CCAGGGCTGACGTGCCTCCTCAGTGAGAAGGTTGGCGTAGAGTTGAAAAA 1199

  scaffold14|si     188854 CTTCTAGGGCCGAGTCGGTCATTTTTGTCCTTAAGGCGAGCATGTCGGCC 188903
                                                                             
C scaffold64|si       1198 CTTCTAGGGCCGAGTCGGTCATTTTTGTCCTTAAGGCGAGCATGTCGGCC 1149

  scaffold14|si     188904 TTTAGGGAGAGTGACTCTGTGGTCTTTTTCTCC-TTCTCAGTCTTGCTGA 188952
                                              i             -                
C scaffold64|si       1148 TTTAGGGAGAGTGACTCTGCGGTCTTTTTCTCCTTTCTCAGTCTTGCTGA 1099

  scaffold14|si     188953 GGGGGTCATCGGCAAGTTCGCGGAGAACAGCCTTCCATTCACCTTTTTTC 189002
                                                 v              v            
C scaffold64|si       1098 GGGGGTCATCGGCAAGTTCGCGTAGAACAGCCTTCCAATCACCTTTTTTC 1049

  scaffold14|si     189003 GACTCATACGCCTTTTCGGCATCATCGCAGGCGGGAATTAGACCCATTTT 189052
                             v     i                                v        
C scaffold64|si       1048 GAGTCATATGCCTTTTCGGCATCATCGCAGGCGGGAATTAGCCCCATTTT 999

  scaffold14|si     189053 CTTGGCGGTACTATACGCCTTGTTCACGTGCAGTACAAACTGCTCGTTGG 189102
                                                                             
C scaffold64|si        998 CTTGGCGGTACTATACGCCTTGTTCACGTGCAGTACAAACTGCTCGTTGG 949

  scaffold14|si     189103 TACCGTGTCCGGACCAAACCGTGACTCGGGTTTCTGACCCATTCGCGAGG 189152
                                                                      i      
C scaffold64|si        948 TACCGTGTCCGGACCAAACCGTGACTCGGGTTTCTGACCCATTTGCGAGG 899

  scaffold14|si     189153 GTGCACTTGAGGGTCTCAGGCTTGAGGTCCAAAGCTTCTTGGACTGGGTC 189202
                                                                             
C scaffold64|si        898 GTGCACTTGAGGGTCTCAGGCTTGAGGTCCAAAGCTTCTTGGACTGGGTC 849

  scaffold14|si     189203 CCGATCCGGCACATAACGGATAGGGGCTTTCGCCACCTCTTCCGCGC-CG 189251
                                                                i         -  
C scaffold64|si        848 CCGATCCGGCACATAACGGATAGGGGCTTTCGCCACCCCTTCCGCGCTCG 799

  scaffold14|si     189252 CACTCTTGGTTCTTAAGCCCAATAGGGGCCATCTTCTCAGCAGACATTCT 189301
                                                                             
C scaffold64|si        798 CACTCTTGGTTCTTAAGCCCAATAGGGGCCATCTTCTCAGCAGACATTCT 749

  scaffold14|si     189302 TGAGAGGGCTGCTCCGAGACTTGTTCCAAGGAAAAGGGTCTTGTAGGAGC 189351
                                                                             
C scaffold64|si        748 TGAGAGGGCTGCTCCGAGACTTGTTCCAAGGAAAAGGGTCTTGTAGGAGC 699

  scaffold14|si     189352 TTCGTGGCGGTTCGCACTTGAAGGAGACACGATTGGCACGAATCTTGTTG 189401
                                             ii                              
C scaffold64|si        698 TTCGTGGCGGTTCGCACTCAAAGGAGACACGATTGGCACGAATCTTGTTG 649

  scaffold14|si     189402 GCGGCGGGATCACGTAGCGCAGACGTGGTGCTACTATTTACTGGCGCACA 189451
                                                                    ii      i
C scaffold64|si        648 GCGGCGGGATCACGTAGCGCAGACGTGGTGCTACTATTTACCAGCGCACG 599

  scaffold14|si     189452 AAAGACGGTGGCTCGACGGGCGAACACGTGGATGCTGAACGCTGGACTGG 189501
                                                                             
C scaffold64|si        598 AAAGACGGTGGCTCGACGGGCGAACACGTGGATGCTGAACGCTGGACTGG 549

  scaffold14|si     189502 CGGAGGACAGACGCGACGGTGTTGAACGGACGGTGGTCGGCTCGACGGTG 189551
                                                                             
C scaffold64|si        548 CGGAGGACAGACGCGACGGTGTTGAACGGACGGTGGTCGGCTCGACGGTG 499

  scaffold14|si     189552 ACGGACGGTCGAAGGACAGTGCGGCGATGGACAGACGGTCCAAAAAAAAA 189601
                                                                    -        
C scaffold64|si        498 ACGGACGGTCGAAGGACAGTGCGGCGATGGACAGACGGTCC-AAAAAAAA 450

  scaffold14|si     189602 TTCGCTCGAGTAGGTTATCAATTGATAGTGACCTAAGCCAGAAAGTATTT 189651
                                                                             
C scaffold64|si        449 TTCGCTCGAGTAGGTTATCAATTGATAGTGACCTAAGCCAGAAAGTATTT 400

  scaffold14|si     189652 AAAAAATCTTGTTGTAGACTTTGCTGACTTTGTTTTTATGAGCTTAATAC 189701
                           -                                                 
C scaffold64|si        399 -AAAAATCTTGTTGTAGACTTTGCTGACTTTGTTTTTATGAGCTTAATAC 351

  scaffold14|si     189702 TACTGTACAACTGATGAATGAGATACTAGTTATCTCATGCAT--AAAAAC 189749
                                                                     --      
C scaffold64|si        350 TACTGTACAACTGATGAATGAGATACTAGTTATCTCATGCATAAAAAAAC 301

  scaffold14|si     189750 ACAAATGATCATGGGAGAGATTGGCAGTGATTTGTGGCAGTTCCATGACT 189799
                                                                             
C scaffold64|si        300 ACAAATGATCATGGGAGAGATTGGCAGTGATTTGTGGCAGTTCCATGACT 251

  scaffold14|si     189800 GGCTCATATTCAACTGCCCAAAGGAACTGTCCCATGGGAAGGTTCCTGAG 189849
                                                                             
C scaffold64|si        250 GGCTCATATTCAACTGCCCAAAGGAACTGTCCCATGGGAAGGTTCCTGAG 201

  scaffold14|si     189850 AAGGAAATCCTCCATTGGATATTCAACCTAAGAAAACACCTACAATGTGT 189899
                                                                             
C scaffold64|si        200 AAGGAAATCCTCCATTGGATATTCAACCTAAGAAAACACCTACAATGTGT 151

  scaffold14|si     189900 ATGGTGGAGTTCTAGGAAAGAAAATCCTATTTGGATATGATTTCTGAGAA 189949
                                             i                               
C scaffold64|si        150 ATGGTGGAGTTCTAGGAAGGAAAATCCTATTTGGATATGATTTCTGAGAA 101

  scaffold14|si     189950 ACTCATATCTTATGACTTTTGAGTCCTTCCTCTGTATCAAACAATGTGAA 189999
                                                                             
C scaffold64|si        100 ACTCATATCTTATGACTTTTGAGTCCTTCCTCTGTATCAAACAATGTGAA 51

  scaffold14|si     190000 GGAGACTTCTGGAGTTCCAGCTGGAAGCTCCAGATTCTTGGCCTATGTCA 190049
                                   v                                         
C scaffold64|si         50 GGAGACTTATGGAGTTCCAGCTGGAAGCTCCAGATTCTTGGCCTATGTCA 1

Matrix = 20p45g.matrix
Kimura (with divCpGMod) = 0.54
Transitions / transversions = 2.73 (30/11)
Gap_init rate = 0.00 (15 / 6441), avg. gap size = 1.07 (16 / 15)


275 14.04 0.00 1.75 scaffold14|size2522936 191886 191943 (2305784) C rnd-5_family-6041#Unknown (246) 258 202 m_b4s001i23 31685

  scaffold14|si     191886 TTTCTCATTTCAAAAACCTAGTTTATTGCACCAGAGTACCAATAAATTCT 191935
                                v   ?     -      iv  i           viv    v    
C rnd-5_family-        258 TTTCTAATTNCAAAA-CCTAGTCAATCGCACCAGAGTAATCATAATTTCT 210

  scaffold14|si     191936 ACTTTAAT 191943
                                   
C rnd-5_family-        209 ACTTTAAT 202

Matrix = 20p45g.matrix
Kimura (with divCpGMod) = 13.89
Transitions / transversions = 0.60 (3/5)
Gap_init rate = 0.02 (1 / 57), avg. gap size = 1.00 (1 / 1)


694 17.12 0.00 0.00 scaffold14|size2522936 191943 192053 (2305674) C rnd-5_family-6041#Unknown (393) 111 1 m_b4s001i24 31685

  scaffold14|si     191943 TCTCTTCATTTGGACGCCACCAATGACAAAAAACACTAAATCGAACGAAC 191992
                                   i                  i  i   ivv  v    i     
C rnd-5_family-        111 TCTCTTCACTTGGACGCCACCAATGACGAAGAACGAGAACTCGAGCGAAC 62

  scaffold14|si     191993 GAAGCCATCGCAAGCATGGGAAGCCAAAAAGTAATGGCAAAAAGTTGTCA 192042
                                  v   ii   i        i     ?  i   ii    ii   i
C rnd-5_family-         61 GAAGCCAACGCGGGCACGGGAAGCCGAAAAGNAACGGCGGAAAGCCGTCG 12

  scaffold14|si     192043 AACAAGTCGGC 192053
                                      
C rnd-5_family-         11 AACAAGTCGGC 1

Matrix = 20p45g.matrix
Kimura (with divCpGMod) = 10.71
Transitions / transversions = 3.75 (15/4)
Gap_init rate = 0.00 (0 / 110), avg. gap size = 0.0 (0 / 0)


1604 25.19 5.11 4.14 scaffold14|size2522936 192062 192707 (2305020) rnd-1_family-953#Unknown 25 676 (108) m_b4s001i25 31686

  scaffold14|si     192062 CCCAATCAAAATTCATCTTCAAGATCAAAACGGCCAAGTGAAATGATCAC 192111
                            i   ? i   vi?   i          ivv?   i vvi   i    i 
  rnd-1_family-         25 CTCAANCGAAAGCNATCCTCAAGATCAAGCGNGCCGACGAAAACGATCGC 74

  scaffold14|si     192112 CAAATTAGGGCCACCTTTGAAGACAGCAAAGGAAACCAAATCAAGGAGCT 192161
                                i i      ?  ii ?      i i  ?  i   i          
  rnd-1_family-         75 CAAATCAAGGCCACNTTCAANGACAGCGAGGGNAATCAAGTCAAGGAGCT 124

  scaffold14|si     192162 CATCTACACATTTGCGGAAGGCAATTGGAAGGACCTCCTGATCAGTTTTG 192211
                           ?   i    ?  ivvi  v   i  iv ??i  v  i  ??  ii?i i 
  rnd-1_family-        125 NATCCACACNTTCCGAGACGGCGATCCGNNAGAACTTCTNNTCGANCTCG 174

  scaffold14|si     192212 AAAAACAACTGCTCAAGCTCAAAAATTGCTACAATCTCTTCATGGAAGCG 192261
                               i               ii vvvi ?   i        -- i i ? 
  rnd-1_family-        175 AAAAGCAACTGCTCAAGCTCGGATCGCGNTACGATCTCTTC--GAAGGNG 222

  scaffold14|si     192262 AA--GTGGGAGGTCCTCTGAAAAATTGTAGGATGCGAGCTTGAAGGTCGA 192309
                           i --?   i i      ? vv    i v    ? v v   i     i  v
  rnd-1_family-        223 GACGNTGGAAAGTCCTCNGCCAAATCGGAGGANGAGCGCTCGAAGGCCGC 272

  scaffold14|si     192310 --TGCAAAAAACTGGGAAAGCCAAGTCAGAGGCCTTCGAGGGCACAACA- 192356
                           --   ivi?v     ---   v vi  i-------    i     i   -
  rnd-1_family-        273 ATTGCGCGNTACTGG---AGCGACATCG-------TCGAAGGCACGACAA 312

  scaffold14|si     192357 ---CCGGCAATTCGGC-AGCC--CAGCGCAACA----AAA-TCACAAAGG 192395
                           ---v    i--i    - i  -- vi       ----   - i v    v
  rnd-1_family-        313 ACCACGGCG--CCGGCGAACCCTCCACGCAACAGGCGAAATTTAAAAAGC 360

  scaffold14|si     192396 GAATTCAAAAATTCAACAAGAAATACCTTGG-AAGCACGACAATTGATCA 192444
                           vi  i  i  iv     ?v         i  -   v   - ?  i  iv 
  rnd-1_family-        361 TGATCCAGAAGGTCAACNCGAAATACCTCGGAAAGGACG-CNATCGACGA 409

  scaffold14|si     192445 CCAGAAA-----GATGCCA--TGGAAAACAGGCAGTTTTCTACAAAGGAG 192487
                                 i-----     ? --    i   ------ iivv i   v ivv
  rnd-1_family-        410 CCAGAAGACCGCGATGCNACGTGGAGAAC------TCCGATGCAACGACC 453

  scaffold14|si     192488 CGGACAAGGAAAAGACAGTGGAATGCCTGTTCAAAATCAACGAGGATATC 192537
                           vi   v v  i  ?iiv i    i v  ?   i          i  iv  
  rnd-1_family-        454 AAGACCACGAGAANGTCGCGGAACGACTNTTCGAAATCAACGAAGACCTC 503

  scaffold14|si     192538 AAACTCCTCAGCAATGA---TGGCAAACTCTATTATGTGCAAGATGGCAA 192584
                           i           i i  ---i i    i i -iv  vi ?i i     --
  rnd-1_family-        504 GAACTCCTCAGCGACGACGTCGACAAATTTT-CGATTCGNGAAATGGC-- 550

  scaffold14|si     192585 GGAAA---GTCATCCCTTGCAACCTCAAGCTGCGGA--AAAACTAAAGTA 192629
                           -    ---        ivi?         - i v  --i     v    v
  rnd-1_family-        551 -GAAACTCGTCATCCCCGANAACCTCAAG-TACCGAGCGAAACTCAAGTT 598

  scaffold14|si     192630 TCTTGACAAAGGAGGTGCTAAACTTTGCGAAAAAGAGAAAGTCATCGAAC 192679
                           i? i        v  i v?  ?  ?i    vi    ?i  i       v 
  rnd-1_family-        599 CNTCGACAAAGGCGGCGANAANCTNCGCGACGAAGANGAAATCATCGATC 648

  scaffold14|si     192680 T-TGCTTGCAAAATCTTGGAAATCTTGGA 192707
                            -   -i  i ?   vv   ii ?   i 
  rnd-1_family-        649 TCTGC-CGCGANATCAAGGAGGTNTTGAA 676

Matrix = 20p45g.matrix
Kimura (with divCpGMod) = 24.39
Transitions / transversions = 1.84 (101/55)
Gap_init rate = 0.06 (41 / 645), avg. gap size = 1.46 (60 / 41)


1894 21.62 7.73 6.06 scaffold14|size2522936 192861 193559 (2304168) rnd-1_family-970#Unknown 1 710 (169) m_b4s001i26 31687

  scaffold14|si     192861 GAAGGACTGCCCTGACATCTGGAGCAGCAAAAATCAAAACTCCGCC---- 192906
                                 i     ?    v    v   i     i --- v v     ----
  rnd-1_family-          1 GAAGGATTGCCCNGACAACTGGCGCAACAAAAGT---ACCACCGCCAATG 47

  scaffold14|si     192907 ----TCTCAGGAAAGCTTC--------ATTCC--TTGGAACAACAGATCT 192942
                           ----  i   v---     --------i ?  -- v      i-  iivv
  rnd-1_family-         48 ACAATCCCAGC---GCTTCCAACTCGAGTNCCAGTAGGAACAG-AGGCGG 93

  scaffold14|si     192943 CAATCAAATCGAGGTGAAGT-CACGACGACAGAAAGTGAAAATAGTTCTT 192991
                              --------   i     -   ii -     i i?    ---------
  rnd-1_family-         94 CAA--------AGGCGAAGTNCACAGC-ACAGAGAANGAAA--------- 125

  scaffold14|si     192992 CTTGCTCTTGCTCTTGAT-CTTGAGGAGTGAGATTTGAGGAAGTTGGCTA 193040
                           ---  v  ii -  vi  -  iv ivi        i  v     ----- 
  rnd-1_family-        126 ---GCACTCAC-CTAAATTCTCCAATGGTGAGATTCGACGAAGT-----A 166

  scaffold14|si     193041 TGAGACTGATGACGA---CGCCAGTTC-----TTG-------CGGCAAGG 193075
                           -  ii i  i     ---     v   -----   -------?  ?i iv
  rnd-1_family-        167 -GAAGCCGACGACGAATCCGCCACTTCCAGCATTGTCTCACGNGGNGAAC 215

  scaffold14|si     193076 TGATGACCCTCAATGCCAC-CCAGTGCTCTG---CAAACCTACACCCAAT 193121
                            ?   iv v     v   v-v i i-   ii---    v        ?  
  rnd-1_family-        216 TNATGGACATCAATTCCAAGACGGC-CTCCAAGACAAAACTACACCCNAT 264

  scaffold14|si     193122 CACTGTGATCACTCTTCCCAATAGGAATCAGAAGAGAGTTGCATGCAAGG 193171
                              ii v        ? i i i i               i       ??-
  rnd-1_family-        265 CACCATCATCACTCTNCTCGACAAGAATCAGAAGAGAGTCGCATGCANN- 313

  scaffold14|si     193172 TACTTC-TTGACCAATGCTGCACTGACAAGGGTCTGATCTCTCAAGAGCT 193220
                           -   i - i              i        i  ?     i ii  ?  
  rnd-1_family-        314 -ACTCCGTCGACCAATGCTGCACCGACAAGGGCCTNATCTCCCGGGANCT 362

  scaffold14|si     193221 AGTGGAAATGCTTGACGTCCCGATGACAAAGCGAAATTCTCA---CTTTC 193267
                           ? iv      i v   v    ? iv-  vii  ?v iv i  --- i   
  rnd-1_family-        363 NGCCGAAATGTTGGACCTCCCNACC-CACGACGNTACACCCAAAACCTTC 411

  scaffold14|si     193268 ATGACAGCAGCAGGGACAGTCTCCACTGACTAGATCCCCAAAATCAAAAA 193317
                           iiv  v     i  ?   v  ?    v   v   i vi    v  i v  
  rnd-1_family-        412 GCCACTGCAGCGGGNACATTCNCCACGGACAAGACCGTCAAACTCGACAA 461

  scaffold14|si     193318 CGCAATGCTACCATGCCTCTCAACCAACCGTACATTCACCGTCGAACTCA 193367
                              ?        ?        ?  v i v v  v                
  rnd-1_family-        462 CGCNATGCTACCNTGCCTCTCNACAAGCAGAACTTTCACCGTCGAACTCA 511

  scaffold14|si     193368 TGGTCGTTCCATCCCAGAAAAGCAGC---------AACTGCGAAGTCATT 193408
                                i   ---  v  i  v     ---------    i  i  iv  i
  rnd-1_family-        512 TGGTCATTC---CCAAGGAATGCAGCAACGACATGAACTACGGAGCAATC 558

  scaffold14|si     193409 -TTGCGGGAGGAGTCAATGCAAGCACTTGACCTTGACACGAGCATCAGGG 193457
                           -   - iv    ?  v    iv     i   ? i         i ?v v 
  rnd-1_family-        559 ATTG-GACAGGANTCCATGCGCGCACTCGACNTCGACACGAGCGTNCGCG 607

  scaffold14|si     193458 ACAATACAATCTCCTGAGGGGACAA-AAAATCCTCATGGTCCCTCGAGAC 193506
                               i        ?  i  v    i-i     ?iv        v  ?   
  rnd-1_family-        608 ACAACACAATCTCNTGGGGCGACAGCGAAATCNCAATGGTCCCACGNGAC 657

  scaffold14|si     193507 TATTGAACGGAGGAAAGAATCCTAGACCACAAAGCCCAGCCTAGCAAACA 193556
                                i  v v   iv ?      v v  v   ? vv i iv     i  
  rnd-1_family-        658 TATTGGACCGCGGAGCGNATCCTACAGCAAAAANCAAAACTGAGCAAGCA 707

  scaffold14|si     193557 ACC 193559
                              
  rnd-1_family-        708 ACC 710

Matrix = 20p45g.matrix
Kimura (with divCpGMod) = 23.07
Transitions / transversions = 1.33 (81/61)
Gap_init rate = 0.08 (59 / 698), avg. gap size = 1.64 (97 / 59)


265 28.79 8.67 1.62 scaffold14|size2522936 193575 193747 (2303980) rnd-5_family-1928#LTR/Gypsy 22 206 (6) m_b4s001i27 31688

  scaffold14|si     193575 CAACAACAATGC-GCCCAACGCAGTGCCCACCAAGGAATCCAA------- 193616
                            i  v      v-     i-i i vi    ? v i v i  i -------
  rnd-5_family-         22 CGACCACAATGAAGCCCAG-ACGGAACCCANCCAAGCACCCGACGAAGTT 70

  scaffold14|si     193617 --TGCAACCAAGGCTCTACATGCTGTTGCCTACAAAAAGGCAAACCTCAA 193664
                           --   ??  i i  ?i  vv?  v  iiv             i     i 
  rnd-5_family-         71 TTTGCNNCCGAAGCNTTAGTNGCAGTCAACTACAAAAAGGCAGACCTCGA 120

  scaffold14|si     193665 CGAGGTGTTAC--AAAAGTGCCTCAATCTCAATGCCAAACAGAAC---AA 193709
                            -- ?ii ii -- i i?   vv i i     i vvi i     v---  
  rnd-5_family-        121 C--GNCATCGCCGAGAGNTGCGACGACCTCAACGAAGAGCAGAAAGCGAA 168

  scaffold14|si     193710 ACTGCTCACCTTGCTGAAAGACCATGAACAGCTTTTCC 193747
                              v  vi  v v      v v  i   ?v?  ?    
  rnd-5_family-        169 ACTTCTAGCCGTCCTGAAACAGCACGAANCNCTNTTCC 206

Matrix = 20p45g.matrix
Kimura (with divCpGMod) = 31.41
Transitions / transversions = 1.33 (28/21)
Gap_init rate = 0.05 (8 / 172), avg. gap size = 2.25 (18 / 8)


3536 18.30 6.86 0.72 scaffold14|size2522936 196039 196825 (2300902) genome_1_15599#DNA 1 835 (436) m_b4s001i28 31689

  scaffold14|si     196039 TGGGGTTCAGGGAATGCCAGGAAAATGGATTATTCTTCAAAAGATATCTA 196088
                                         ii                  i ii          i 
  genome_1_1559          1 TGGGGTTCAGGGAACACCAGGAAAATGGATTATTTTCTAAAAGATATCCA 50

  scaffold14|si     196089 TGTTCTCTCTTGCCTAAAATCAAGAACTAATG---------AGTACCATA 196129
                                i   v   v     v      v   v ---------i   i i  
  genome_1_1559         51 TGTTCCCTCGTGCATAAAAGCAAGAAGTAAAGGTTAGGAATGGTATCGTA 100

  scaffold14|si     196130 GT-TATTGTTGCTTTGGTTAGGTATCATATCATACGTGGTATACAAGTTA 196178
                           vi-  i   viv v   vv     --   v       i i  v v     
  genome_1_1559        101 CCATACTGTAAGTATGGGAAGGTA--ATAGCATACGTAGCATTCCAGTTA 148

  scaffold14|si     196179 AT-AATATTATAATATACATTA-----TGTTATGCACGACTCGTTGGCAA 196222
                             -    -i      i  iv  ----- i i  v       ii    ii 
  genome_1_1559        149 ATAAATA-CATAATACACGGTACTATTTATCATCCACGACTTATTGGTGA 197

  scaffold14|si     196223 TGCAATAATAAGAATTGATACCATCTAAATC-----------------GA 196255
                               v v  i     v           v   -----------------v 
  genome_1_1559        198 TGCACTTATGAGAATGGATACCATCTACATCTAATGTAGAAAACTAAATA 247

  scaffold14|si     196256 AAAATTGAACTTAGAATATTATAAACTAAACAGATTGTGTTAGAATGCTG 196305
                                i               v  v           vi    i   -  i
  genome_1_1559        248 AAAATCGAACTTAGAATATTAGAATCTAAACAGATTTCGTTAAAAT-CTA 296

  scaffold14|si     196306 AAATAGATTCTCAAAATTTCTTCGATCTAGAGTGGACAATTTAGAAAAAA 196355
                                    i       i v  v        v v   i    v      v
  genome_1_1559        297 AAATAGATTTTCAAAATCTGTTAGATCTAGACTCGACGATTTCGAAAAAC 346

  scaffold14|si     196356 GAAATAGCTAGAGAAGAGATACTGATCTAGCTTATAAAATCTACTTCATA 196405
                                i     v     i   vv      v    v               
  genome_1_1559        347 GAAATGGCTAGTGAAGAAATAAAGATCTACCTTAGAAAATCTACTTCATA 396

  scaffold14|si     196406 CTTAGAAAAACAAGGAACTTCAATAATAGCCCAACTATGTTTTCTGGTCC 196455
                                    v v v vv   vi  v  vv iv           vv     
  genome_1_1559        397 CTTAGAAAATCTACGCTCTTAGATTATTCCTAAACTATGTTTTAAGGTCC 446

  scaffold14|si     196456 TAAAATATGATTCGTTTAAGTCTATTCTCAGAAAAGAATCCATCTAATCT 196505
                             i vi   i  i     ii                    v         
  genome_1_1559        447 TAGACCATGGTTTGTTTAGATCTATTCTCAGAAAAGAATCGATCTAATCT 496

  scaffold14|si     196506 TGATAATTCCTTCTCAAGAAAGTCTCCAGCTAGCCCAAAGGCTTAAATAA 196555
                              v  v                        v                  
  genome_1_1559        497 TGAGAAATCCTTCTCAAGAAAGTCTCCAGCTCGCCCAAAGGCTTAAATAA 546

  scaffold14|si     196556 TGCATCTACCTATCGGCGTCAGCAAATTAATTGGGGATTCGCTTTCTTTT 196605
                             i vv       v i    i                  v i        
  genome_1_1559        547 TGTAAGTACCTATAGACGTCGGCAAATTAATTGGGGATTGGTTTTCTTTT 596

  scaffold14|si     196606 GGAGGATTGGTTTTCTTTTGGCTTTTTC-ATGTTTGGTACTATTCCTCTG 196654
                           i i i                     v -  v i v              
  genome_1_1559        597 AGGGAATTGGTTTTCTTTTGGCTTTTACAATTTCTTGTACTATTCCTCTG 646

  scaffold14|si     196655 TCAAAATGGAAAGGTATCCGGTTTTCTATTGGGAAATTAGTTTTCTTTTA 196704
                            v      iv                 v     vi              v
  genome_1_1559        647 TGAAAATGATAAGGTATCCGGTTTTCTTTTGGGTGATTAGTTTTCTTTTT 696

  scaffold14|si     196705 GGAGATTGGTGTGTCAGTGTTC--TGTCAAAGGTCACTAATAAACCAGTC 196752
                                  i iv v  --i    --          i   v v         
  genome_1_1559        697 GGAGATTAGCTTTTC--CGTTCAATGTCAAAGGTTACTTAAAAACCAGTC 744

  scaffold14|si     196753 CGGTGCAGAGATTGCCAGTGTCACAGAGAG----TG-----------CAA 196787
                            v     vi   i    i    vii  i  ----  -----------   
  genome_1_1559        745 CTGTGCATGGATCGCCAATGTCCTGGAAAGGAATTGGTATATGAGAACAA 794

  scaffold14|si     196788 T---ACCGTAATGTGTTACGAATCTACGATCTGGTAGGTAC 196825
                            --- vi       vv i        i i viv        
  genome_1_1559        795 TGTGAGTGTAATGTTGTGCGAATCTATGGTACTGTAGGTAC 835

Matrix = 20p45g.matrix
Kimura (with divCpGMod) = 19.83
Transitions / transversions = 0.88 (67/76)
Gap_init rate = 0.02 (16 / 786), avg. gap size = 3.75 (60 / 16)


3069 13.99 0.84 0.00 scaffold14|size2522936 196828 197306 (2300421) C genome_1_18143#DNA (3) 486 4 m_b4s001i29 31690

  scaffold14|si     196828 GTCAGAATTGA-TTTGGACTCTTATTTGTCAGATATCTTTGGCCAGCGGT 196876
                                      -     v ivi                       viv  
C genome_1_1814        486 GTCAGAATTGAGTTTGGCCCACTATTTGTCAGATATCTTTGGCCACTCGT 437

  scaffold14|si     196877 ACGGCCTCAATATACAACCCCTGAGACCCGTTCAAGTACGCAAAACCCTT 196926
                           ii           v                 i    v i           
C genome_1_1814        436 GTGGCCTCAATATCCAACCCCTGAGACCCGTCCAAGAATGCAAAACCCTT 387

  scaffold14|si     196927 TGGGACTATCTTGAGAGCTTAAGTCCAGCTCTACACATCCTTGGCTCATT 196976
                                                               i    ii   ii i
C genome_1_1814        386 TGGGACTATCTTGAGAGCTTAAGTCCAGCTCTACACGTCCTCAGCTTGTC 337

  scaffold14|si     196977 GCAATCACCACCTAAAGTTAGCTACAGTTAGTGGTCTACATTGAAATAGT 197026
                             i          v  i      v v     v      v     i   i 
C genome_1_1814        336 GCGATCACCACCTCAAATTAGCTCCCGTTAGGGGTCTAAATTGAGATAAT 287

  scaffold14|si     197027 GGTTCAAAGTCCAACACGTAGAAATTGGAAGGATTTCTACGCTGATGTTC 197076
                                                       v v v      i        i 
C genome_1_1814        286 GGTTCAAAGTCCAACACGTAGAAATTGGTATGTTTTCTATGCTGATGTCC 237

  scaffold14|si     197077 ATGTCAGATAGCAAACATTGTGAAAATTGTGGGATCATGCTACGATGATG 197126
                                             v                v      v       
C genome_1_1814        236 ATGTCAGATAGCAAACATGGTGAAAATTGTGGGATGATGCTAGGATGATG 187

  scaffold14|si     197127 GCACATCATGTGCATTCGTGTGCTATAA-TTTTTATTGTGACTTAAGGTA 197175
                                     i    i i  i  v    -       v  v      i   
C genome_1_1814        186 GCACATCATGCGCATCCATGCGCAATAATTTTTTATGGTCACTTAAAGTA 137

  scaffold14|si     197176 AGCCAAGGACAGACTATCTGATGCTTCGCATCAAAG--ATTTTGTGTCGA 197223
                            i   v               i    i     v   --     vv   i 
C genome_1_1814        136 AACCACGGACAGACTATCTGACGCTTTGCATCCAAGTAATTTTTAGTCAA 87

  scaffold14|si     197224 AACATGTAAAACTTGATGTAGGAATACTATCCGACAGCCTTAATGGTTCA 197273
                                   v  iv v i         v   vivi                
C genome_1_1814         86 AACATGTACAATATTACGTAGGAATAGTATGTTGCAGCCTTAATGGTTCA 37

  scaffold14|si     197274 AAGTCCAGTCAAGAGTTCAAACTCAATTCTCAC 197306
                                       vi vi             v  
C genome_1_1814         36 AAGTCCAGTCAATGGGCCAAACTCAATTCTGAC 4

Matrix = 20p45g.matrix
Kimura (with divCpGMod) = 13.91
Transitions / transversions = 1.03 (34/33)
Gap_init rate = 0.01 (3 / 478), avg. gap size = 1.33 (4 / 3)


823 23.26 6.78 9.25 scaffold14|size2522936 197307 197704 (2300023) genome_1_15599#DNA 835 1223 (48) m_b4s001i30 31691

  scaffold14|si     197307 CCCTACTGTAAAATCGTATACAGAAATAAAGAAGGCACGAATGAGTTCTT 197356
                             v        --- ---     vv   vi   v            v   
  genome_1_1559        835 CCATACTGTAA---C---TACAGTTATATGGAACGCACGAATGAGTGCTT 878

  scaffold14|si     197357 TCCTTTCCAATCATATTTTTTAGACTGTACATACAGTACAATAAGTGTAG 197406
                             vi----- iv       -------  i i    -  iv   v      
  genome_1_1559        879 TCGC-----ACAATATTTT-------GTGCGTACA-TATCATACGTGTAG 915

  scaffold14|si     197407 GGCTCT-TGAT--------GTTTTAAGGCGGTGAAATTGATTAATTACTC 197447
                           i   v - v  -------- v     i i         ----        
  genome_1_1559        916 AGCTGTATCATAAATATAAGATTTAAAGTGGTGAAATT----AATTACTC 961

  scaffold14|si     197448 CTATTTCAGCACCAGTGTCCTTTCGCAAC-CCCTTCCATTTATGTGAATG 197496
                            ii    v iv             v    -  v  v  iv ii    iv 
  genome_1_1559        962 CCGTTTCTGTTCCAGTGTCCTTTCTCAACACCATTGCACGTGCGTGAGGG 1011

  scaffold14|si     197497 -TGTGATGGTGTCGTATGAAAGTACACAATACCTTTCTGAGGAAGGTAGG 197545
                           - ii   i  i ------- vi    -    -vv  v     v  v    
  genome_1_1559       1012 ATACGATAGTAT-------ACATACA-AATA-AGTTATGAGGTAGCTAGG 1052

  scaffold14|si     197546 -TGGTATCTATTA-ACATTACTTCACCCTGCAAGACA----TACACCCTC 197589
                           - v    i v  i-   i i    i   i        ----  ii     
  genome_1_1559       1053 TTTGTATTTTTTGTACACTGCTTCGCCCCGCAAGACATAATTATGCCCTC 1102

  scaffold14|si     197590 CAGAGTACATATTGTCACTAGCACATA----ACCTGTCATTTTCTAGA-- 197633
                           vv    v   ----iv i  ii     ----i i v  i         --
  genome_1_1559       1103 GTGAGTTCAT----CAATTAATACATACTAGGCTTCTCGTTTTCTAGATA 1148

  scaffold14|si     197634 --TACTTGTACATGGAGA--TTGTTATTAATCACCTCTAGTTACTAATGT 197679
                           --                --      v   v v          i   v  
  genome_1_1559       1149 CGTACTTGTACATGGAGATTTTGTTAGTAAGCCCCTCTAGTTATTAAGGT 1198

  scaffold14|si     197680 ACTACCATCAGGTATAGTACTTACT 197704
                            i ii v ivv v    i  i    
  genome_1_1559       1199 ATTGTCCTTTTGGATAGCACCTACT 1223

Matrix = 20p45g.matrix
Kimura (with divCpGMod) = 25.01
Transitions / transversions = 1.05 (43/41)
Gap_init rate = 0.12 (47 / 397), avg. gap size = 1.34 (63 / 47)


4031 6.23 4.37 5.61 scaffold14|size2522936 197861 198455 (2299272) genome_2_15377#DNA 1 588 (31) m_b4s001i31 31692

  scaffold14|si     197861 GTTGGATGCCGTTAGGGCTCCGTCCCAGTTCTAAAACCG---AAAAAAAT 197907
                                  v  i       v              i   i ---      v 
  genome_2_1537          1 GTTGGATCCCATTAGGGCACCGTCCCAGTTCTAGAACTGGACAAAAAATT 50

  scaffold14|si     197908 CGTCCAGTTCTAGAACTGGACGTTTCTCTCCCGGTTGTGGCACTTTACCT 197957
                                                    i      v                 
  genome_2_1537         51 CGTCCAGTTCTAGAACTGGACGTTTTTCTCCCCGTTGTGGCACTTTACCT 100

  scaffold14|si     197958 TGAAATAGTTTGCTGGTGCCCTAACGGGGATCAATTCTGATTGAGGTAGG 198007
                                 v              i                   i        
  genome_2_1537        101 TGAAATCGTTTGCTGGTGCCCCAACGGGGATCAATTCTGATCGAGGTAGG 150

  scaffold14|si     198008 GATAATTACTATGTCAA-TTTTTTTAGGTACATTATTAGGAGATTATTAG 198056
                                            -     iv               ----------
  genome_2_1537        151 GATAATTACTATGTCAAATTTTTCGAGGTACATTATTAGG---------- 190

  scaffold14|si     198057 CTTACCACTTCATCGGAAGAATTTTATGCACTTGCGTGATTTT-GTGTAC 198105
                           -                       v i                -      
  genome_2_1537        191 -TTACCACTTCATCGGAAGAATTTGACGCACTTGCGTGATTTTTGTGTAC 239

  scaffold14|si     198106 CCTCTACTTATTAAAGCCTACTTGGCAGGGCCCAGCCAGTATCACAACTA 198155
                                      - i   -----    i-----                  
  genome_2_1537        240 CCTCTACTTAT-AGAGC-----TGGCG-----CAGCCAGTATCACAACTA 278

  scaffold14|si     198156 CGTACAATAGTGGTTCCAAAATAAGGATATTTTCATCGCCCCATTAGGGC 198205
                                      i  v       ii   i                      
  genome_2_1537        279 CGTACAATAGTAGTGCCAAAATGGGGACATTTTCATCGCCCCATTAGGGC 328

  scaffold14|si     198206 ACCAGTGCCCCGATGGGACTAATCGGTTGTCCCAATTAAGGCACTGGTGC 198255
                                                      i     i                
  genome_2_1537        329 ACCAGTGCCCCGATGGGACTAATCGGTCGTCCCGATTAAGGCACTGGTGC 378

  scaffold14|si     198256 CACAATGGGACTGGTGCCCCAATGGGGATTCGAGCATCAGTCCCTGTT-- 198303
                            v                            i             v   --
  genome_2_1537        379 CCCAATGGGACTGGTGCCCCAATGGGGATTTGAGCATCAGTCCCAGTTCT 428

  scaffold14|si     198304 ---ATT---------------GACCTAGAATTTTATCACGGTCCCAGTAG 198335
                           --- i ---------------  v  i            ---------- 
  genome_2_1537        429 AGAACTGGGCGCCCAGTTCTAGAACTGGAATTTTATCAC----------G 468

  scaffold14|si     198336 GTCCCAGTTCTAGAACTGGGGTGTCCAGTTGTAGAACTGGGCACCCCATT 198385
                                                         v                   
  genome_2_1537        469 GTCCCAGTTCTAGAACTGGGGTGTCCAGTTCTAGAACTGGGCACCCCATT 518

  scaffold14|si     198386 AAGGCACGGTGGCCCAACGAGGAGAAAAACATCCAGTTCTAGAAC-GGAC 198434
                                      v       i          i              -    
  genome_2_1537        519 AAGGCACGGTGCCCCAACGGGGAGAAAAACGTCCAGTTCTAGAACTGGAC 568

  scaffold14|si     198435 AAACTTTTTTGTCCAGTTCTA 198455
                           -  i                 
  genome_2_1537        569 -AATTTTTTTGTCCAGTTCTA 588

Matrix = 20p45g.matrix
Kimura (with divCpGMod) = 5.30
Transitions / transversions = 1.69 (22/13)
Gap_init rate = 0.07 (40 / 594), avg. gap size = 1.48 (59 / 40)


3452 8.42 0.43 0.86 scaffold14|size2522936 198456 198922 (2298805) C genome_1_22152#DNA (0) 465 1 m_b4s001i32 31693

  scaffold14|si     198456 CTGTATATCATGGTTTATAAGTCCCCACAGATTATAAGACCCCTCCTTTT 198505
                            i        i                 i              -      
C genome_1_2215        465 CCGTATATCACGGTTTATAAGTCCCCACGGATTATAAGACCCC-CCTTTT 417

  scaffold14|si     198506 TATGTACATTTGTGTTTTTCACGTTGATAAACACCCCAAAATACTCCAAA 198555
                                        i                                i i 
C genome_1_2215        416 TATGTACATTTGTATTTTTCACGTTGATAAACACCCCAAAATACTCTAGA 367

  scaffold14|si     198556 ACCACCTTAGAATGCTTGCCCTTGTAAAATACAACACGCCCATAGGTTTT 198605
                           i   i       i         ii    i                     
C genome_1_2215        366 GCCATCTTAGAACGCTTGCCCTCATAAAGTACAACACGCCCATAGGTTTT 317

  scaffold14|si     198606 TCTCCTCATAACTCCTTCTAGTCACCGAGTAACGCATATAAGCCTCAAAA 198655
                                              i  ii i    v    v              
C genome_1_2215        316 TCTCCTCATAACTCCTTCTGGTTGCTGAGTTACGCCTATAAGCCTCAAAA 267

  scaffold14|si     198656 CTCACCACACATTGCAACGAAGCAAAATTATCCAAAAAAGTGGGCGGTGA 198705
                                     v i  i            i                i i  
C genome_1_2215        266 CTCACCACACCTCGCGACGAAGCAAAATCATCCAAAAAAGTGGGCAGCGA 217

  scaffold14|si     198706 GTGGTGAATTGAGACCGATTGATAGAACTTCACCATCAATGGATCAGAAA 198755
                                          v           v       iv        i    
C genome_1_2215        216 GTGGTGAATTGAGACGGATTGATAGAAATTCACCACAAATGGATCGGAAA 167

  scaffold14|si     198756 ATGGCGGGAAATGGAGTGAAATACAGCAC-AAAAAATATAACACTTAGAT 198804
                                                  i  i  -             vv     
C genome_1_2215        166 ATGGCGGGAAATGGAGTGAAATATAGTACAAAAAAATATAACAAGTAGAT 117

  scaffold14|si     198805 AAACAGGATACATTATTTATCTCTTCACCGTGCTACAATCACAAGCTTGA 198854
                                      ---       v            v       v     v 
C genome_1_2215        116 AAACAGGATAC---ATTTATCGCTTCACCGTGCTTCAATCACTAGCTTTA 70

  scaffold14|si     198855 CACGTATTATAAGACCC-CCAAAAGGTATCTTTGTACATTTGGGGGGTCT 198903
                                            -                                
C genome_1_2215         69 CACGTATTATAAGACCCTCCAAAAGGTATCTTTGTACATTTGGGGGGTCT 20

  scaffold14|si     198904 TATAAACCGTGACATAGGG 198922
                                       i   v  
C genome_1_2215         19 TATAAACCGTGATATACGG 1

Matrix = 20p45g.matrix
Kimura (with divCpGMod) = 7.23
Transitions / transversions = 2.00 (26/13)
Gap_init rate = 0.01 (6 / 466), avg. gap size = 1.00 (6 / 6)


303 2.94 0.00 0.00 scaffold14|size2522936 198923 198956 (2298771) genome_1_19309#DNA 334 367 (2) m_b4s001i33 31694

  scaffold14|si     198923 TAGAACTGGGACAGTGCCCTAATGGGATCCAACA 198956
                                       i                     
  genome_1_1930        334 TAGAACTGGGACGGTGCCCTAATGGGATCCAACA 367

Matrix = 20p45g.matrix
Kimura (with divCpGMod) = 0.29
Transitions / transversions = 1.00 (1/0)
Gap_init rate = 0.00 (0 / 33), avg. gap size = 0.0 (0 / 0)


247 13.89 0.00 0.00 scaffold14|size2522936 198925 198960 (2298767) genome_3_16765#DNA 242 277 (3) m_b4s001i34 31695

  scaffold14|si     198925 GAACTGGGACAGTGCCCTAATGGGATCCAACAAATA 198960
                                     i      i      i  i    v   
  genome_3_1676        242 GAACTGGGACGGTGCCCCAATGGGGTCTAACATATA 277

Matrix = 20p45g.matrix
Kimura (with divCpGMod) = 12.59
Transitions / transversions = 4.00 (4/1)
Gap_init rate = 0.00 (0 / 35), avg. gap size = 0.0 (0 / 0)


310 11.76 3.92 0.00 scaffold14|size2522936 199014 199064 (2298663) C rnd-5_family-6041#Unknown (34) 470 418 m_b4s001i35 31696

  scaffold14|si     199014 GTCGTCTCCAAGCCATTACAAACAATAACAAGGAAAATAGGA--TGCAAA 199061
                               v           ii        i               --i    i
C rnd-5_family-        470 GTCGACTCCAAGCCATCGCAAACAATGACAAGGAAAATAGGAACCGCAAG 421

  scaffold14|si     199062 CAA 199064
                              
C rnd-5_family-        420 CAA 418

Matrix = 20p45g.matrix
Kimura (with divCpGMod) = 8.61
Transitions / transversions = 5.00 (5/1)
Gap_init rate = 0.02 (1 / 50), avg. gap size = 2.00 (2 / 1)


565 20.58 2.16 2.16 scaffold14|size2522936 199069 199207 (2298520) C rnd-1_family-1272#LTR/Gypsy (12) 145 7 m_b4s001i36 31697

  scaffold14|si     199069 AGTGCAAAGTTGGCGACCTGGTCCTCATTGTCGAACCCAAG---TACAAA 199115
                              i         v   i i  ?     i  ---  vv   ---   i i
C rnd-1_family-        145 AGTACAAAGTTGGAGACTTAGTNCTCATCGT---ACAAAAGNCTTACGAG 99

  scaffold14|si     199116 CAAACCAGGAAAGCCAAGCTCTCTTTGCCTACTGATGGCCCCTTCGAAAT 199165
                            iv vv                 i i   ?  i  v  ?  v    v   
C rnd-1_family-         98 CGCAAAAGGAAAGCCAAGCTCTCCTCGCCNACCGAAGGNCCATTCGCAAT 49

  scaffold14|si     199166 CATTCACATCTACACAAACGGCAACGTACTCATCAGGCCAGG 199207
                              i i? i    ? v     v       v?   vi  v?  
C rnd-1_family-         48 CATCCGNACCTACNCCAACGGAAACGTACGNATCCAGCGNGG 7

Matrix = 20p45g.matrix
Kimura (with divCpGMod) = 19.96
Transitions / transversions = 1.00 (14/14)
Gap_init rate = 0.03 (4 / 138), avg. gap size = 1.50 (6 / 4)


337 32.32 3.73 0.72 scaffold14|size2522936 199211 199344 (2298383) genome_10_9079#DNA 859 996 (365) m_b4s001i37 31698

  scaffold14|si     199211 CTATGATGAGGACATTTCCATCCCTTGCCTTCGTCCTTATCATTCAAGGA 199260
                             v   i  v  i  i  v    vii       i v  iiv ivv   vi
  genome_10_907        859 CTTTGACGACGATATCTCAATCCGCCGCCTTCGCCATTGCAACAAAAGCG 908

  scaffold14|si     199261 ACAACTAATC--TTCC-CTGTATAGCATCAAA--AATGATATTTTATCAC 199305
                               i   ii-- i  -   i  i   iv ii--   i   i  i   i 
  genome_10_907        909 ACAATTAACTGATCCCACTGCATGGCACGAGGTTAATAATACTTCATCGC 958

  scaffold14|si     199306 AAGCTCATTGCATCGTGGGGTAGAATATCCTATGCAGTT 199344
                           vi vivv   i   i     -       v i        
  genome_10_907        959 CGGACATTTGTATCATGGGG-AGAATATACCATGCAGTT 996

Matrix = 20p45g.matrix
Kimura (with divCpGMod) = 36.52
Transitions / transversions = 1.87 (28/15)
Gap_init rate = 0.03 (4 / 133), avg. gap size = 1.50 (6 / 4)


788 11.90 0.00 0.79 scaffold14|size2522936 199357 199483 (2298244) C rnd-5_family-6041#Unknown (246) 258 133 m_b4s001i38 31699

  scaffold14|si     199357 TTTCTAATTTCGAAAACCTAGTCAATTGCACCAGAGAAACCATAATTTTT 199406
                                    ? -              i         v  i        i 
C rnd-5_family-        258 TTTCTAATTNC-AAAACCTAGTCAATCGCACCAGAGTAATCATAATTTCT 210

  scaffold14|si     199407 ACTTTAATGGAACTTATCACCAAGTACCAATGACATACCAATGACAGTAG 199456
                                             i                 v      vi v   
C rnd-5_family-        209 ACTTTAATGGAACTTATCGCCAAGTACCAATGACATTCCAATGCTACTAG 160

  scaffold14|si     199457 TCCAATTCATGGAAATAAAATGAGACA 199483
                                   v i    v i   ii    
C rnd-5_family-        159 TCCAATTCCTAGAAAGAGAATAGGACA 133

Matrix = 20p45g.matrix
Kimura (with divCpGMod) = 11.43
Transitions / transversions = 1.50 (9/6)
Gap_init rate = 0.01 (1 / 126), avg. gap size = 1.00 (1 / 1)


341 12.50 3.12 0.00 scaffold14|size2522936 202972 203035 (2294692) C rnd-1_family-91#Unknown (0) 69 4 m_b4s001i39 31700

  scaffold14|si     202972 TATCGAGATTTTTTCAAA-TCTTATTTATACTGGAAAGTGAGCCATTTT- 203019
                               i             -     v  i ii      v      i    -
C rnd-1_family-         69 TATCAAGATTTTTTCAAAATCTTAGTTGTGTTGGAAACTGAGCCGTTTTC 20

  scaffold14|si     203020 TTCTTCTTCTCCTTCT 203035
                            i              
C rnd-1_family-         19 TCCTTCTTCTCCTTCT 4

Matrix = 20p45g.matrix
Kimura (with divCpGMod) = 12.19
Transitions / transversions = 3.00 (6/2)
Gap_init rate = 0.03 (2 / 63), avg. gap size = 1.00 (2 / 2)


685 10.52 0.00 0.40 scaffold14|size2522936 203036 204033 (2293694) (CTTCTT)n#Simple_repeat 1 994 (0) m_b4s252i3 31701

  scaffold14|si     203036 CTTCTGCTTTCTTCTTCTTCTTCTTCTTCTTCTTCTTCTTCTTCTTCTTC 203085
                                v -                                          
  (CTTCTT)n#Sim          1 CTTCTTC-TTCTTCTTCTTCTTCTTCTTCTTCTTCTTCTTCTTCTTCTTC 49

  scaffold14|si     203086 TTCTTCTTCTTCTTCTTCTTCTTCTTCTTCTTCTTCTTCTTCTTCTTCTT 203135
                                                                             
  (CTTCTT)n#Sim         50 TTCTTCTTCTTCTTCTTCTTCTTCTTCTTCTTCTTCTTCTTCTTCTTCTT 99

  scaffold14|si     203136 CTTCTTCTTCTTCTTCCTCTTCCTCTTCCTCTTCCTCTTCCTCTTCCTCT 203185
                                           i     i     i     i     i     i   
  (CTTCTT)n#Sim        100 CTTCTTCTTCTTCTTCTTCTTCTTCTTCTTCTTCTTCTTCTTCTTCTTCT 149

  scaffold14|si     203186 TCCTCTTCCTCTTCCTCTTCCTCTTCCTCTTCCTCTTCCTCTTCCTCTTC 203235
                             i     i     i     i     i     i     i     i     
  (CTTCTT)n#Sim        150 TCTTCTTCTTCTTCTTCTTCTTCTTCTTCTTCTTCTTCTTCTTCTTCTTC 199

  scaffold14|si     203236 CTCTTCCTCTTCCTCTTCCTCTTCCTCTTCCTCTTCCTCTTCTTCTTCTT 203285
                           i     i     i     i     i     i     i             
  (CTTCTT)n#Sim        200 TTCTTCTTCTTCTTCTTCTTCTTCTTCTTCTTCTTCTTCTTCTTCTTCTT 249

  scaffold14|si     203286 CTTCTTCTTCTTCTTCTTCTTCTTCTTCTTCTTCTTCTTCTTCTTCTTCT 203335
                                                                             
  (CTTCTT)n#Sim        250 CTTCTTCTTCTTCTTCTTCTTCTTCTTCTTCTTCTTCTTCTTCTTCTTCT 299

  scaffold14|si     203336 CCCTCACCTTCTCCCTCACCTTCTCCCTCACCTTCTCCTTCTCCTTCTCC 203385
                           i i  vi     i i  vi     i i  vi     i     i     i 
  (CTTCTT)n#Sim        300 TCTTCTTCTTCTTCTTCTTCTTCTTCTTCTTCTTCTTCTTCTTCTTCTTC 349

  scaffold14|si     203386 TTCTCCTTCTCCTTCTTCTTCTTCTTCTTCTTCTTCTTCTTCTTCTTCTT 203435
                               i     i                                       
  (CTTCTT)n#Sim        350 TTCTTCTTCTTCTTCTTCTTCTTCTTCTTCTTCTTCTTCTTCTTCTTCTT 399

  scaffold14|si     203436 CTTCTTCTTCTCCTTCTCCTTCTCCTTCTCCTTCTCCTTCTCCTTCTCCT 203485
                                      i     i     i     i     i     i     i  
  (CTTCTT)n#Sim        400 CTTCTTCTTCTTCTTCTTCTTCTTCTTCTTCTTCTTCTTCTTCTTCTTCT 449

  scaffold14|si     203486 TCTCCTTCTCCTTCTCCTTCTTCTTCTTCTTCCTTCTTCTTCTTCTTCTT 203535
                              i     i     i               -                  
  (CTTCTT)n#Sim        450 TCTTCTTCTTCTTCTTCTTCTTCTTCTTCTT-CTTCTTCTTCTTCTTCTT 498

  scaffold14|si     203536 CTTCTTCTTCTTCTTCTTCTTCTTCTTCTTCTTCTTCTTCTTCTTCTTCT 203585
                                                                             
  (CTTCTT)n#Sim        499 CTTCTTCTTCTTCTTCTTCTTCTTCTTCTTCTTCTTCTTCTTCTTCTTCT 548

  scaffold14|si     203586 TCTTCTTCTTCTTCTTCTTCTTCTTCTTCTTCTTCTTTGTCTTTGTCTTT 203635
                                                                iv    iv    i
  (CTTCTT)n#Sim        549 TCTTCTTCTTCTTCTTCTTCTTCTTCTTCTTCTTCTTCTTCTTCTTCTTC 598

  scaffold14|si     203636 GTCTTCATCTTCGTCTTCATCGTTGTCTTCTTCTTCTTCCCCTCCTTCTC 203685
                           v     v     v     v  v iv              ii  i     i
  (CTTCTT)n#Sim        599 TTCTTCTTCTTCTTCTTCTTCTTCTTCTTCTTCTTCTTCTTCTTCTTCTT 648

  scaffold14|si     203686 CTTCTCCTTCTCCTTCTCCTTCTTCTTCTTCTTCTTCTTCTTCTTCTTCT 203735
                                i     i     i                                
  (CTTCTT)n#Sim        649 CTTCTTCTTCTTCTTCTTCTTCTTCTTCTTCTTCTTCTTCTTCTTCTTCT 698

  scaffold14|si     203736 TCTTCTTCTCCTTCTCCTTCTCCTTCTCCTTCTCCTTCTCCTTCTCCTTC 203785
                                    i     i     i     i     i     i     i    
  (CTTCTT)n#Sim        699 TCTTCTTCTTCTTCTTCTTCTTCTTCTTCTTCTTCTTCTTCTTCTTCTTC 748

  scaffold14|si     203786 TCCTTCTCCTTCTCCTTCTCCTTCTCCTTCTCCTTCTCCTTCTCCCTTCT 203835
                            i     i     i     i     i     i     i     -i     
  (CTTCTT)n#Sim        749 TTCTTCTTCTTCTTCTTCTTCTTCTTCTTCTTCTTCTTCTTCT-TCTTCT 797

  scaffold14|si     203836 CCTTCTCCTTCTCCTTCTCCTTCTCCTTCTCCTTCTCCTTCTCCTTCTCC 203885
                           i     i     i     i     i     i     i     i     i 
  (CTTCTT)n#Sim        798 TCTTCTTCTTCTTCTTCTTCTTCTTCTTCTTCTTCTTCTTCTTCTTCTTC 847

  scaffold14|si     203886 TTCTCCTTCTCCTTCTCCTTCTTCTTCTTCTTCTTCTTCTTCTTCTTCTT 203935
                               i     i     i                                 
  (CTTCTT)n#Sim        848 TTCTTCTTCTTCTTCTTCTTCTTCTTCTTCTTCTTCTTCTTCTTCTTCTT 897

  scaffold14|si     203936 CTTCTTTCTTCTTCTTCTTCTTCTTCTTCTTCTTCTTCTTCTTCTTCTTC 203985
                               -                                             
  (CTTCTT)n#Sim        898 CTTC-TTCTTCTTCTTCTTCTTCTTCTTCTTCTTCTTCTTCTTCTTCTTC 946

  scaffold14|si     203986 TTCTTCTTCTTCTTCTTCTTCTTCTTCTTCTTCTTCTTCTTCTTCTTC 204033
                                                                           
  (CTTCTT)n#Sim        947 TTCTTCTTCTTCTTCTTCTTCTTCTTCTTCTTCTTCTTCTTCTTCTTC 994

Matrix = Unknown
Transitions / transversions = 6.92 (83/12)
Gap_init rate = 0.00 (4 / 997), avg. gap size = 1.00 (4 / 4)


228 21.43 0.00 1.79 scaffold14|size2522936 204034 204090 (2293637) rnd-4_family-169#RC/Helitron 85 140 (8113) m_b4s001i40 31702

  scaffold14|si     204034 TTCTTCTTCTTCTTCTTCTTCAGTGAGAAAGTTTTTCGCCTTTGAACATA 204083
                             i   i-                    viv      i i    ivi  v
  rnd-4_family-         85 TTTTTCC-CTTCTTCTTCTTCAGTGAGACGCTTTTTCACTTTTGGCTATT 133

  scaffold14|si     204084 ACAGGTA 204090
                            i?    
  rnd-4_family-        134 ATNGGTA 140

Matrix = 20p45g.matrix
Kimura (with divCpGMod) = 24.02
Transitions / transversions = 2.00 (8/4)
Gap_init rate = 0.02 (1 / 56), avg. gap size = 1.00 (1 / 1)


418 28.06 12.76 0.00 scaffold14|size2522936 204056 204251 (2293476) rnd-1_family-26#Unknown 1 221 (103) m_b4s001i41 31703

  scaffold14|si     204056 GTGAGAAAGTTTTT-CGCCTTTGAACATAACAGGTACTTCAACTATATAC 204104
                                 v       - i i   viv               v  vi  vi 
  rnd-1_family-          1 GTGAGACAGTTTTTTCACTTTTTGCCATAACAGGTACTTCCACAGTAAGC 50

  scaffold14|si     204105 ATGATTTTAATTACCTG---------AATTTTGC------ACACAT-TGG 204138
                           v?i vivv v       ---------      v ------  ii i-   
  rnd-1_family-         51 TNAAGCGAACTTACCTGTAAATAATTAATTTTTCGGGTTGACGTACATGG 100

  scaffold14|si     204139 GTATTAGTCATATTGAAGTTTCT---TACCTTTAAAATTATATCATATGT 204185
                              v vi    i  vvii i   ---                  v   v 
  rnd-1_family-        101 GTAGTCATCATGTTTTGATCTCTGTTTACCTTTAAAATTATATCTTATTT 150

  scaffold14|si     204186 CCAAAATAGAAGCAATTGTGTGC-AGG-GTGCACAAACTGTGTGATGTAC 204233
                            v     i iv  iv i i    -   - i  i i  vi i i  v ii 
  rnd-1_family-        151 CAAAAATGGGCGCGTTCGCGTGCGAGGCGCGCGCGAAGCGCGCGAGGCGC 200

  scaffold14|si     204234 ATGTGCCCA---ATAACCAAG 204251
                            i i     --- i   i   
  rnd-1_family-        201 ACGCGCCCATTTACAACTAAG 221

Matrix = 20p45g.matrix
Kimura (with divCpGMod) = 25.71
Transitions / transversions = 1.39 (32/23)
Gap_init rate = 0.04 (8 / 195), avg. gap size = 3.12 (25 / 8)


375 17.10 0.99 7.37 scaffold14|size2522936 204318 204418 (2293309) C genome_3_960#DNA (60) 442 348 m_b4s001i42 31704

  scaffold14|si     204318 CACATGCTTTACACATTATTTCCTTCACACATTTACCCAG-TAAGTGACA 204366
                                - ii      vvv   ii           -     - v       
C genome_3_960#        442 CACAT-CCCTACACAAACTTTTTTTCACACATTT-CCCAGTTTAGTGACA 395

  scaffold14|si     204367 TGAAGAGAGGACACAAAAAATGTGTGGCAATGGCAACACAAATATTTGTG 204416
                            i     vv     -      v    ----  i i       iv      
C genome_3_960#        394 TAAAGAGCTGACAC-AAAAATTTGTG----TGACGACACAAACTTTTGTG 350

  scaffold14|si     204417 TC 204418
                             
C genome_3_960#        349 TC 348

Matrix = 20p45g.matrix
Kimura (with divCpGMod) = 18.14
Transitions / transversions = 1.00 (8/8)
Gap_init rate = 0.08 (8 / 100), avg. gap size = 1.00 (8 / 8)


700 26.88 4.75 1.64 scaffold14|size2522936 205260 205554 (2292173) rnd-1_family-1036#Unknown 1 304 (2) m_b4s001i43 31705

  scaffold14|si     205260 GGATATTTTTTAGCCTACCAACAAGCC----AG--AAAAAGTCTACAATG 205303
                               - i   i   vv  v     i  ----  --  i    i v     
  rnd-1_family-          1 GGAT-TCTTTCAGCGAACGAACAAACCNACTAGCAAAGAAGTTTCCAATG 49

  scaffold14|si     205304 TGCTGTTGTATTATTCTGGACACCACACATCTTGTGGAGTCAATTGTCAA 205353
                            ?  vvi?     i  ?  ?  ii  iv   ? ii  v? ?  i     i
  rnd-1_family-         50 TNCTTGCNTATTACTCNGGNCATTACGAATCNTACGGTNTNAACTGTCAG 99

  scaffold14|si     205354 GCCTGCATCAACAGCAATTTGGAGTTCATGTACTTTGGAGTTATCTTGCC 205403
                             i  ii   i-iv i     v                ?   i i i   
  rnd-1_family-        100 GCTTGTGTCAG-GCCGATTTGCAGTTCATGTACTTTGGNGTTGTTTCGCC 148

  scaffold14|si     205404 CAGATCAACGGATGACTATATTCTTTTTCCTATGGCCCCAGGACTGAAAG 205453
                           vi  ? v  ii i   v i  ?iiv vi  v?    vv?  v?i    i 
  rnd-1_family-        149 AGGANCCACAAACGACAACATNTCGTACCCANTGGCAANAGCNTTGAAGG 198

  scaffold14|si     205454 AAGTATTTGATTATTTGAGTTGCT--TTATTTGGGGAGTCAGCAGAT--T 205499
                            v ii       v?i ?vv iv v--iv      ? ---i?  ?   -- 
  rnd-1_family-        199 ATGCGTTTGATTCNCTNCCTCTCGGACGATTTGGNG---TNGCNGATGCT 245

  scaffold14|si     205500 ACT--CACTGTCA--GAACACATTCTCAGTCGATTCACTGGTGCTGATAG 205545
                           i ?--i  iv v --    ii  ?  v v  v         ?  ?  i  
  rnd-1_family-        246 GCNTATACCTTGAGTGAACGTATNCTAATTCCATTCACTGGNGCNGACAG 295

  scaffold14|si     205546 ATTGGATCC 205554
                           i  i     
  rnd-1_family-        296 GTTAGATCC 304

Matrix = 20p45g.matrix
Kimura (with divCpGMod) = 32.56
Transitions / transversions = 1.52 (47/31)
Gap_init rate = 0.04 (11 / 294), avg. gap size = 1.73 (19 / 11)


756 21.08 9.97 7.77 scaffold14|size2522936 205550 205940 (2291787) rnd-1_family-1025#DNA/PIF-Harbinger 3 401 (118) m_b4s001i44 31706

  scaffold14|si     205550 GATCCAGCTCAAGATGCCTTCAACTACTACCTTTCTCAACTGAGGATTTG 205599
                                i  v        ?     i  i     ?  ?     ?v ?   i 
  rnd-1_family-          3 GATCCGGCACAAGATGCNTTCAATTATTACCTNTCNCAACTNCGNATTCG 52

  scaffold14|si     205600 TGTTGAAATGGCATT---TAGGTTGGTGAATAAATTTCGAATACTCCGCA 205646
                                 i     ?  ---    i ?     i  i        vi vv ii
  rnd-1_family-         53 TGTTGAGATGGCNTTTGGTAGGCTNGTGAACAAGTTTCGAATTTTAAGTG 102

  scaffold14|si     205647 GAAAAAT------AAATTGATCACTAGATTAGGTCACATGCACTCTTATG 205690
                            ?     ------    --  viv    v  --  i-----i  v  v  
  rnd-1_family-        103 GNAAAATTGGCGGAAAT--ATGGATAGAGTA--TCG-----GCTATTTTG 143

  scaffold14|si     205691 ACT---TGTGTACAGCTTCATATTTTTTTATTATCAGAAGGCA------- 205730
                              ---    i? i?  ?  i --vi  i      -       -------
  rnd-1_family-        144 ACTGCNTGTGCNCGNCTNCACA--ACTTCATTATC-GAAGGCAGGGACCA 190

  scaffold14|si     205731 -----TTGTCAATTTGAGCAGAAATTTCATTCAGTGGAGGAAGAAGTTGA 205775
                           ----- ??   v i    i----   i  i --  v     ?   i v  
  rnd-1_family-        191 GATGGTNNTCATTCTGAGT----ATTCCACT--GTCGAGGANGAAATGGA 234

  scaffold14|si     205776 GAGTATGAACTTAGAAATTA-ATCCATCA-----GCTCCTCTATTCATGA 205819
                            - i -----  iv    i - i v vi -----     ?  ?vvv   v
  rnd-1_family-        235 G-GCA-----TTGCAAATCACACCGAATAGTGATGCTCCNCTNGGAATGT 278

  scaffold14|si     205820 CATACTTGCCAGTTGTCCCCGGCAAGACACTTGTAGTG--TACTGGAATA 205867
                               ii ?  v     v  ? i i ?iv i   vi i -- v        
  rnd-1_family-        279 CATATCTNCCTGTTGTACCNGACGANGAATTTGAGGCGTTTCCTGGAATA 328

  scaffold14|si     205868 TCACATTCTAGGTAAGCCATAGACTAATTTTTAACA-------GAGAGTG 205910
                             ? i?v    iv    ?  ------- v  v i  -------   v   
  rnd-1_family-        329 TCNCGNACTAGAGAAGCNAT-------TGTTGAGCATATCCGCGAGCGTG 371

  scaffold14|si     205911 ACATTTTGTGACCCATGCACAATGTTGAAC 205940
                               ??v v i  v?        i ? ?  
  rnd-1_family-        372 ACATNNGGAGGCCANTGCACAATATNGNAC 401

Matrix = 20p45g.matrix
Kimura (with divCpGMod) = 24.74
Transitions / transversions = 1.24 (42/34)
Gap_init rate = 0.10 (40 / 390), avg. gap size = 1.75 (70 / 40)


27 0.00 0.00 0.00 scaffold14|size2522936 207339 207364 (2290363) (AATGAA)n#Simple_repeat 1 26 (0) c_b4s251i1 31707

  scaffold14|si     207339 AATGAAAATGAAAATGAAAATGAAAA 207364
                                                     
  (AATGAA)n#Sim          1 AATGAAAATGAAAATGAAAATGAAAA 26

Matrix = Unknown
Transitions / transversions = 1.00 (0/0)
Gap_init rate = 0.00 (0 / 25), avg. gap size = 0.0 (0 / 0)


825 16.47 0.00 3.16 scaffold14|size2522936 213878 214040 (2283687) genome_11_4629#DNA 1 158 (516) m_b4s001i45 31708

  scaffold14|si     213878 TGTTAGGCCAATTGCTTGTCAATTTGGGATTGCTTAGTATTTGCAAAATG 213927
                                      v      vi      v          i v        i 
  genome_11_462          1 TGTTAGGCCAAATGCTTGGTAATTTGCGATTGCTTAGCAATTGCAAAACG 50

  scaffold14|si     213928 CACTTTTCGATTCCTCGTCCTTGTTTGTGTTGTGTAGGATTTGCATTTTG 213977
                                          i   vv  vv  iii  iv           v  iv
  genome_11_462         51 CACTTTTCGATTCCTTGTCGATGAATGCACTGCCTAGGATTTGCAATTCT 100

  scaffold14|si     213978 GGTAGGAATATGTAGAACAATAATTCTTTGTCCGCAGCCTAATTAAAAAT 214027
                                     i       ---            i          -- v  
  genome_11_462        101 GGTAGGAATACGTAGAAC---AATTCTTTGTCCACAGCCTAATT--ATAT 145

  scaffold14|si     214028 TTGAATACCGTAA 214040
                                  vi  i 
  genome_11_462        146 TTGAATAGTGTGA 158

Matrix = 20p45g.matrix
Kimura (with divCpGMod) = 17.18
Transitions / transversions = 1.00 (13/13)
Gap_init rate = 0.03 (5 / 162), avg. gap size = 1.00 (5 / 5)


445 24.58 2.25 4.00 scaffold14|size2522936 214052 214229 (2283498) rnd-1_family-728#Unknown 1 175 (1833) m_b4s001i46 31709

  scaffold14|si     214052 TACAGCTGGGTTCATGATTTCTCTGCCTTGTGTAGAATTTTTGAATTCCC 214101
                                   vvi   ivv   iv    v vvv         i  ?      
  rnd-1_family-          1 TACAGCTGTCCTCACCTTTTTACTGCATACAGTAGAATTTCTGNATTCCC 50

  scaffold14|si     214102 GTGTACTCTTAATATGTTTTCTACCTTTCTATGTTAGAATTACTTA--TG 214149
                           i     ?i? ii      ? ?       v-    v  v   vi   -- v
  rnd-1_family-         51 ATGTACNTNTGGTATGTTNTNTACCTTTA-ATGTAAGTATTTTTTAATTC 99

  scaffold14|si     214150 ATGTGGGCCACCCATT-CCATACTACACTTTCTCATG-ATATCCATGACA 214197
                             v ------ v   i- v i ivi  v i?i     -   v     i  
  rnd-1_family-        100 ATTT------CACATCACAACATGGCAATCNTTCATGAATAACCATGGCA 143

  scaffold14|si     214198 TCCGCTCCATCAACTTTATAGCCAGTGGACTC 214229
                                i?  i       ivi v          
  rnd-1_family-        144 TCCGCCNCACCAACTTTGGGGGCAGTGGACTC 175

Matrix = 20p45g.matrix
Kimura (with divCpGMod) = 31.55
Transitions / transversions = 0.91 (20/22)
Gap_init rate = 0.06 (10 / 177), avg. gap size = 1.10 (11 / 10)


3691 10.96 1.14 6.68 scaffold14|size2522936 214267 214882 (2282845) C genome_2_13648#LTR/Copia (0) 584 1 m_b4s001i47 31710

  scaffold14|si     214267 CAAGACAGGCAATTTTCGACTTTGGCGATAAGTATCGCCAGAAGGAGTCG 214316
                                                                     v       
C genome_2_1364        584 CAAGACAGGCAATTTTCGACTTTGGCGATAAGTATCGCCAGATGGAGTCG 535

  scaffold14|si     214317 TCAGATGTCGTCAAGAGATTTTGACAGTTGTCAAC-GGTCGTCACTAAAG 214365
                               v                 vivi  i      -        ------
C genome_2_1364        534 TCAGTTGTCGTCAAGAGATTTTTGAGGTCGTCAACCGGTCGTCA------ 491

  scaffold14|si     214366 TCGCCAGGGTCGCCACTAAAGTCGCCAGGGGTCGCCACTAAAGTCGCCAG 214415
                           --------  i -------i    i v i     i           i   
C genome_2_1364        490 --------GTTG-------GGTCGTCTGAGGTCGTCACTAAAGTCGTCAG 456

  scaffold14|si     214416 GG-TCGCCAGGGTCGTTTTT-GGTCGTCACTTGGGTCGCCAGGGGTCATC 214463
                             -   i             -                 i        i  
C genome_2_1364        455 GGGTCGTCAGGGTCGTTTTTTGGTCGTCACTTGGGTCGTCAGGGGTCGTC 406

  scaffold14|si     214464 AGGTGGAGTCACATGGGTCGTCAAAGAAGATCTCGTGGGTCGTCAGTTCT 214513
                                     i            v          v             vi
C genome_2_1364        405 AGGTGGAGTCGCATGGGTCGTCACAGAAGATCTCTTGGGTCGTCAGTTAC 356

  scaffold14|si     214514 GGTCATTTGTCGTCATGGTCGTCACTAAGTCGTTTTGTTCATCACTTGCT 214563
                               i  v                 vi      vi     ivv       
C genome_2_1364        355 GGTCGTTAGTCGTCATGGTCGTCACGGAGTCGTACTGTTCGGGACTTGCT 306

  scaffold14|si     214564 CTCACGCACGGGATGATCAGAGACGTAGATATTTGTGGAAGATCGTGAAG 214613
                                ------------------i   vv    v       i        
C genome_2_1364        305 CTCAC------------------TGTACTTATTGGTGGAAGGTCGTGAAG 274

  scaffold14|si     214614 TCGCCAAGTGGGTCGCCAGAGTCGCCGGAAGGGTCGTCACAAGGGAATCG 214663
                              i           i        i i            vi   v     
C genome_2_1364        273 TCGTCAAGTGGGTCGTCAGAGTCGTCAGAAGGGTCGTCAAGAGGTAATCG 224

  scaffold14|si     214664 ATGAGTCGTGACAAGGGTCGCCAAA-GGTCGCCACCAAAAGTCGCCAGGG 214712
                                    i   v      i    -     i            i     
C genome_2_1364        223 ATGAGTCGTAACATGGGTCGTCAAAAGGTCGTCACCAAAAGTCGTCAGGG 174

  scaffold14|si     214713 TCGCCAAAA-GTCTTCACCAAAAGTCGCCAGGTCGTCAAAATGTCGCCAC 214761
                              i     -                 i                  i   
C genome_2_1364        173 TCGTCAAAAAGTCTTCACCAAAAGTCGTCAGGTCGTCAAAATGTCGTCAC 124

  scaffold14|si     214762 AAGCAGTCGCCAGGGTCGCCAGATGGTCGTGAAAGTCGCCAGTTGAG-TA 214810
                            v       i        i                   i   v    -v 
C genome_2_1364        123 ACGCAGTCGTCAGGGTCGTCAGATGGTCGTGAAAGTCGTCAGATGAGAAA 74

  scaffold14|si     214811 AAAATGCAAAAGTCGCCACTTGTCGCCAGTTTGGCTTGCC-AAAACTTCC 214859
                                  v       i         i          i   -         
C genome_2_1364         73 AAAATGCCAAAGTCGTCACTTGTCGTCAGTTTGGCTCGCCAAAAACTTCC 24

  scaffold14|si     214860 ATGTGGCAAAGTCGCCTGTCTTG 214882
                            i          i          
C genome_2_1364         23 ACGTGGCAAAGTTGCCTGTCTTG 1

Matrix = 20p45g.matrix
Kimura (with divCpGMod) = 10.41
Transitions / transversions = 1.74 (40/23)
Gap_init rate = 0.07 (46 / 615), avg. gap size = 1.00 (46 / 46)


3073 3.09 0.84 0.00 scaffold14|size2522936 214886 215241 (2282486) C rnd-1_family-386#Unknown (13) 359 1 m_b4s001i48 31711

  scaffold14|si     214886 TTTAATATTTTTACAACAAACCTTGCAACACGGTCATGTGAAAAGTGACA 214935
                                                                             
C rnd-1_family-        359 TTTAATATTTTTACAACAAACCTTGCAACACGGTCATGTGAAAAGTGACA 310

  scaffold14|si     214936 ATAATATTATGAGAACCCGATGTGTCATAAATTCACGTGATCGTGTTAAT 214985
                                                                             
C rnd-1_family-        309 ATAATATTATGAGAACCCGATGTGTCATAAATTCACGTGATCGTGTTAAT 260

  scaffold14|si     214986 TTAGCGTAAGCATCTGTAAGCATGATGATGTTAGATAATCACGATGCTGT 215035
                                                                             
C rnd-1_family-        259 TTAGCGTAAGCATCTGTAAGCATGATGATGTTAGATAATCACGATGCTGT 210

  scaffold14|si     215036 TATTTTATGTGGTGGAAACTACATAGTTTACTTCATTGCGTGAAATCAAG 215085
                                                                             
C rnd-1_family-        209 TATTTTATGTGGTGGAAACTACATAGTTTACTTCATTGCGTGAAATCAAG 160

  scaffold14|si     215086 CTAGAGGTAGCCCACAA-CCCCTCGGCACCCATGGCAATACAGTTTTGAC 215134
                                            -                     ? i    i   
C rnd-1_family-        159 CTAGAGGTAGCCCACAACCCCCTCGGCACCCATGGCAATNCGGTTTCGAC 110

  scaffold14|si     215135 GATGGCTCTGGCGGCGATGTAGGCTTGGATAGAACTCCCAAGGGAGTACG 215184
                                   i i      i     iii             ??         
C rnd-1_family-        109 GATGGCTCCGACGGCGACGTAGGTCCGGATAGAACTCCCNNGGGAGTACG 60

  scaffold14|si     215185 TTCCCCC-TCGC-CGTCCAACCATCAAGCCGTTGCTGCAGCTGCCATCAA 215232
                                  -    -    v i              i               
C rnd-1_family-         59 TTCCCCCGTCGCTCGTCGAGCCATCAAGCCGTTGTTGCAGCTGCCATCAA 10

  scaffold14|si     215233 GGGAGCTGC 215241
                                    
C rnd-1_family-          9 GGGAGCTGC 1

Matrix = 20p45g.matrix
Kimura (with divCpGMod) = 1.87
Transitions / transversions = 10.00 (10/1)
Gap_init rate = 0.01 (3 / 355), avg. gap size = 1.00 (3 / 3)


277 27.51 1.67 6.09 scaffold14|size2522936 215210 215329 (2282398) C rnd-1_family-1111#LTR/Copia (2) 123 9 m_b4s001i49 31712

  scaffold14|si     215210 GCCGTTGCTGCAGCTGCCATCAAGGG-AGCTGCCGTCGCTGTCGCTGTTG 215258
                              i i     v    i  i vivv - i i    ?i    i   ii i 
C rnd-1_family-        123 GCCATCGCTGCTGCTGTCACCCGTTGCAACCGCCGNTGCTGCCGCCATCG 74

  scaffold14|si     215259 CC-GCCTGTCGCTGTCGCTATTGCCACTGCCCATTGCTGCCGCCCGTTGC 215307
                            v- v v iv  i   --- i    ii   ----   i            
C rnd-1_family-         73 CAAGGCAGCAGCCGTC---ACTGCCGTTGC----TGCCGCCGCCCGTTGC 31

  scaffold14|si     215308 TGCCATCACTGCTGCTGTCACC 215329
                                  i i     i i  i 
C rnd-1_family-         30 TGCCATCGCCGCTGCCGCCATC 9

Matrix = 20p45g.matrix
Kimura (with divCpGMod) = 23.24
Transitions / transversions = 2.88 (23/8)
Gap_init rate = 0.08 (9 / 119), avg. gap size = 1.00 (9 / 9)

245 27.72 3.36 6.03 scaffold14|size2522936 215238 215356 (2282371) C rnd-1_family-1111#LTR/Copia (0) 125 10 m_b4s001i50 31712

  scaffold14|si     215238 CTGCCGTCGCTGTCGCTGTTGCCGCCTGTCGCTGTCGCTATTGCCACTGC 215287
                                i      ii     --- i  i  i  vii   ii?   ii i  
C rnd-1_family-        125 CTGCCATCGCTGCTGCTGT---CACCCGTTGCAACCGCCGNTGCTGCCGC 79

  scaffold14|si     215288 CCATTGC--TGCCGC--CCGTTGCTGCCATCACTGCTGCTGTCACCCGTT 215333
                            -  i  --v  v  --    ii     i ---      i i i      
C rnd-1_family-         78 C-ATCGCAAGGCAGCAGCCGTCACTGCCGT---TGCTGCCGCCGCCCGTT 33

  scaffold14|si     215334 GCAACCGCTAGTGCTGCCGCCAT 215356
                             vi  iiiivi           
C rnd-1_family-         32 GCTGCCATCGCCGCTGCCGCCAT 10

Matrix = 20p45g.matrix
Kimura (with divCpGMod) = 24.99
Transitions / transversions = 5.20 (26/5)
Gap_init rate = 0.08 (9 / 118), avg. gap size = 1.22 (11 / 9)

917 8.00 0.00 0.80 scaffold14|size2522936 215307 215432 (2282295) C rnd-1_family-1111#LTR/Copia (0) 125 1 m_b4s001i51 31712

  scaffold14|si     215307 CTGCCATCACTGCTGCTGTCACCCGTTGCAACCGCTAGTGCTGCCGCCAT 215356
                                   i                          ii?            
C rnd-1_family-        125 CTGCCATCGCTGCTGCTGTCACCCGTTGCAACCGCCGNTGCTGCCGCCAT 76

  scaffold14|si     215357 TGGCAAGGTAGCAGCCGTCACTGCCGTTGCTGCCACCGCCCGTTGCTGCC 215406
                           i -     i                         i               
C rnd-1_family-         75 CG-CAAGGCAGCAGCCGTCACTGCCGTTGCTGCCGCCGCCCGTTGCTGCC 27

  scaffold14|si     215407 ATTGTCTCTGCCGCCATCTCTGCTGT 215432
                             i i v                i  
C rnd-1_family-         26 ATCGCCGCTGCCGCCATCTCTGCCGT 1

Matrix = 20p45g.matrix
Kimura (with divCpGMod) = 3.74
Transitions / transversions = 9.00 (9/1)
Gap_init rate = 0.01 (1 / 125), avg. gap size = 1.00 (1 / 1)

233 30.23 0.00 10.26 scaffold14|size2522936 215381 215509 (2282218) C rnd-1_family-1111#LTR/Copia (7) 118 2 m_b4s001i52 31712

  scaffold14|si     215381 CGTTGCTGCCACCGCCCGTTGCTGCCATTGTCTCTGCCGCCATCTCTGCT 215430
                             i      iii i        vi  iii ?iv           ---  -
C rnd-1_family-        118 CGCTGCTGCTGTCACCCGTTGCAACCGCCGNTGCTGCCGCCATC---GC- 73

  scaffold14|si     215431 GTTGTTGCTGTTGCCATTGCCGTTGTAGCTGTCGCCCATCGCTATTGTCG 215480
                           ivv iv  v ii i  i        iv  i i     i i   i------
C rnd-1_family-         72 AAGGCAGCAGCCGTCACTGCCGTTGCTGCCGCCGCCCGTTGCTG------ 29

  scaffold14|si     215481 CCCATCGCTATTGTCGCCCATTGCTGCCG 215509
                           -       iii  i  -    iv      
C rnd-1_family-         28 -CCATCGCCGCTGCCG-CCATCTCTGCCG 2

Matrix = 20p45g.matrix
Kimura (with divCpGMod) = 32.67
Transitions / transversions = 3.38 (27/8)
Gap_init rate = 0.09 (12 / 128), avg. gap size = 1.00 (12 / 12)


7037 1.64 0.13 0.38 scaffold14|size2522936 215480 216276 (2281451) rnd-1_family-968#LTR/Gypsy 1 795 (0) m_b4s001i53 31713

  scaffold14|si     215480 GCCCATCGCTATTGTCGCCCATTGCTGCCGCCATTGCGTTTTCTGATCCT 215529
                                      ii                                 i   
  rnd-1_family-          1 GCCCATCGCTACCGTCGCCCATTGCTGCCGCCATTGCGTTTTCTGACCCT 50

  scaffold14|si     215530 GTTGCCGTTGATGTCACCTTTGCCGTTGACACCTTTGCTGCCACTGTTGC 215579
                             i  -   ?                                        
  rnd-1_family-         51 GTCGC-GTTNATGTCACCTTTGCCGTTGACACCTTTGCTGCCACTGTTGC 99

  scaffold14|si     215580 CGTGGATGTCACCTTCACCATCGTAGTCACATTTGCTGTCGCTGAGGCTG 215629
                                           i                         i       
  rnd-1_family-        100 CGTGGATGTCACCTTCGCCATCGTAGTCACATTTGCTGTCGCCGAGGCTG 149

  scaffold14|si     215630 CAATTATCCCCCCTTAATCATCATAAGAAACACAACAATCAACCTTTACA 215679
                                                                             
  rnd-1_family-        150 CAATTATCCCCCCTTAATCATCATAAGAAACACAACAATCAACCTTTACA 199

  scaffold14|si     215680 TCTATGTGTTGCTTTAAATCATAAACTAGACTAAGAAAGTAATGTTATTG 215729
                                                                             
  rnd-1_family-        200 TCTATGTGTTGCTTTAAATCATAAACTAGACTAAGAAAGTAATGTTATTG 249

  scaffold14|si     215730 AGTTTGTACAAGTTGATTTATTTGTTTATTTCAACTTAGTAAACGTTCAT 215779
                                                                   ?         
  rnd-1_family-        250 AGTTTGTACAAGTTGATTTATTTGTTTATTTCAACTTAGTNAACGTTCAT 299

  scaffold14|si     215780 TAATTGAATAATTAAATTATTAATTAAATT-AGTAATTAATGGAGCTATG 215828
                              i  ? ?      i   v          -               i   
  rnd-1_family-        300 TAACTGNANAATTAAGTTAGTAATTAAATTGAGTAATTAATGGAGCCATG 349

  scaffold14|si     215829 CTCAGGTGGCATTGGGTTTGGCAGCTGTTGGTTTTGCCAGCTGATGAGTT 215878
                                                                             
  rnd-1_family-        350 CTCAGGTGGCATTGGGTTTGGCAGCTGTTGGTTTTGCCAGCTGATGAGTT 399

  scaffold14|si     215879 TAATGGCTTCTTAAGTGGTAATGATAATGTTGTGTTCAGCGGCCACATGG 215928
                                                                             
  rnd-1_family-        400 TAATGGCTTCTTAAGTGGTAATGATAATGTTGTGTTCAGCGGCCACATGG 449

  scaffold14|si     215929 CCGTGGCCATGGTTGTTGCACATTTGTGGCGCCTGTTACCTAATGTAGAG 215978
                                                                             
  rnd-1_family-        450 CCGTGGCCATGGTTGTTGCACATTTGTGGCGCCTGTTACCTAATGTAGAG 499

  scaffold14|si     215979 ACAATGCACAACAATTATTTTATCAAGTAGTGTTGCAGCAGTGACCACAT 216028
                               i                                             
  rnd-1_family-        500 ACAACGCACAACAATTATTTTATCAAGTAGTGTTGCAGCAGTGACCACAT 549

  scaffold14|si     216029 CGTGAATTTGGGCTGGGAGTCATGGTGTATTTTTTATATGTGAATGAACG 216078
                                                             --              
  rnd-1_family-        550 CGTGAATTTGGGCTGGGAGTCATGGTGTATTTTT--TATGTGAATGAACG 597

  scaffold14|si     216079 GTTGCAATTGTTGCAAAAAATGAATATTTTGAGCAACAATCAGTGCAACA 216128
                                                                             
  rnd-1_family-        598 GTTGCAATTGTTGCAAAAAATGAATATTTTGAGCAACAATCAGTGCAACA 647

  scaffold14|si     216129 TCAGTTGCAAATGACCGAATAAGTATCTTGAAAAATAGGGAGCATATTGT 216178
                                                        ?                    
  rnd-1_family-        648 TCAGTTGCAAATGACCGAATAAGTATCTTNAAAAATAGGGAGCATATTGT 697

  scaffold14|si     216179 GGTTTTTATCATAGTATTAATAGGGGTAAATTCACACCGTGATCACAGTA 216228
                                                                         i   
  rnd-1_family-        698 GGTTTTTATCATAGTATTAATAGGGGTAAATTCACACCGTGATCACGGTA 747

  scaffold14|si     216229 CTAATTCCTACCTATTGTGCACAGATTGTTGCAAAAACAGAATAACAT 216276
                                           v                               
  rnd-1_family-        748 CTAATTCCTACCTATTTTGCACAGATTGTTGCAAAAACAGAATAACAT 795

Matrix = 20p45g.matrix
Kimura (with divCpGMod) = 0.97
Transitions / transversions = 5.50 (11/2)
Gap_init rate = 0.01 (4 / 796), avg. gap size = 1.00 (4 / 4)


2673 6.65 3.04 0.27 scaffold14|size2522936 216271 216632 (2281095) C rnd-1_family-386#Unknown (0) 372 1 m_b4s001i54 31714

  scaffold14|si     216271 TAACATGCACGT-TTTAATTTTTTTAAAA-AAACCTTA-AAC-----CAT 216312
                             ?         -      v      v  -       i-   -----   
C rnd-1_family-        372 TANCATGCACGTATTTAATATTTTTACAACAAACCTTGCAACACGGTCAT 323

  scaffold14|si     216313 GTGAAAAGTGACAATAATATTATGAGAACCCGATGTGTCATAAATTCACG 216362
                                                                             
C rnd-1_family-        322 GTGAAAAGTGACAATAATATTATGAGAACCCGATGTGTCATAAATTCACG 273

  scaffold14|si     216363 TGATCGTGTTATACTTAGCGTAAGCATCTGTAAGCATGATGATGTTAGAT 216412
                                      - i                                    
C rnd-1_family-        272 TGATCGTGTTA-ATTTAGCGTAAGCATCTGTAAGCATGATGATGTTAGAT 224

  scaffold14|si     216413 AATCACGATGCTGTTATTTTATGTGGTGGAAACTACATAGTTTACTTCAT 216462
                                                                             
C rnd-1_family-        223 AATCACGATGCTGTTATTTTATGTGGTGGAAACTACATAGTTTACTTCAT 174

  scaffold14|si     216463 TGCGTGAAATCAAGCTAGAGGCCGCCCACAACCCCCTCGGCACCCATGGC 216512
                                                iv                           
C rnd-1_family-        173 TGCGTGAAATCAAGCTAGAGGTAGCCCACAACCCCCTCGGCACCCATGGC 124

  scaffold14|si     216513 AATACAGTTTTGACGATGGCTCTGGCGGCGAT-TAGGCTTGGATAGAACT 216561
                              ? i    i           i i      i-    iii          
C rnd-1_family-        123 AATNCGGTTTCGACGATGGCTCCGACGGCGACGTAGGTCCGGATAGAACT 74

  scaffold14|si     216562 CCCAAGGGAGTATCGTCCCCC-TCGC-CGTCCAACCATCTGGCCGCTGCT 216609
                              ??       ivv      -    -    v i     vi    i  i 
C rnd-1_family-         73 CCCNNGGGAGTACGTTCCCCCGTCGCTCGTCGAGCCATCAAGCCGTTGTT 24

  scaffold14|si     216610 GCAGCTGCCATCGAGGGAGCTGC 216632
                                       i          
C rnd-1_family-         23 GCAGCTGCCATCAAGGGAGCTGC 1

Matrix = 20p45g.matrix
Kimura (with divCpGMod) = 5.42
Transitions / transversions = 2.43 (17/7)
Gap_init rate = 0.02 (8 / 361), avg. gap size = 1.50 (12 / 8)


247 28.57 2.46 2.46 scaffold14|size2522936 216601 216722 (2281005) C rnd-1_family-1111#LTR/Copia (2) 123 2 m_b4s001i55 31715

  scaffold14|si     216601 GCCGCTGCTGCAGCTGCCATCGAGGGAGCTGCCGCCACCGCTGCCGC-GT 216649
                              iii     v    i  i v-- vv  vi     i?i        -i 
C rnd-1_family-        123 GCCATCGCTGCTGCTGTCACCC--GTTGCAACCGCCGNTGCTGCCGCCAT 76

  scaffold14|si     216650 CGC--TGTTGCCGCCCGTTGCTGTTGCTATTGCCACTGCCCATTGCTGCC 216697
                              --v iv  v   -  ii   ii i ii    i i    i        
C rnd-1_family-         75 CGCAAGGCAGCAGCC-GTCACTGCCGTTGCTGCCGCCGCCCGTTGCTGCC 27

  scaffold14|si     216698 GCTGCCGCTGCTGCCATCACTGCTG 216722
                           iii        i      v    i 
C rnd-1_family-         26 ATCGCCGCTGCCGCCATCTCTGCCG 2

Matrix = 20p45g.matrix
Kimura (with divCpGMod) = 26.66
Transitions / transversions = 2.78 (25/9)
Gap_init rate = 0.04 (5 / 121), avg. gap size = 1.20 (6 / 5)


592 13.77 0.00 6.45 scaffold14|size2522936 216708 216839 (2280888) C rnd-1_family-1111#LTR/Copia (0) 125 2 m_b4s001i56 31715

  scaffold14|si     216708 CTGCCATCACTGCTGCTGCTCACCCGCTGCAACCGCTAGTGCTGCCGCTT 216757
                                   i         -       i         ii?         -i
C rnd-1_family-        125 CTGCCATCGCTGCTGCTG-TCACCCGTTGCAACCGCCGNTGCTGCCGC-C 78

  scaffold14|si     216758 ATTGGCGGGCAGCAGTCCCGCCACTGCCGCTGCTGCCATCGCCCGCTGCT 216807
                             i vvi        --   i        i       ii      i    
C rnd-1_family-         77 ATCGCAAGGCAGCAG--CCGTCACTGCCGTTGCTGCCGCCGCCCGTTGCT 30

  scaffold14|si     216808 GCCACCGTCCGTTGCTGCCATTGTCTCTGCCG 216839
                               i  -   i   i    ---         
C rnd-1_family-         29 GCCATCG-CCGCTGCCGCCA---TCTCTGCCG 2

Matrix = 20p45g.matrix
Kimura (with divCpGMod) = 11.08
Transitions / transversions = 7.50 (15/2)
Gap_init rate = 0.06 (8 / 131), avg. gap size = 1.00 (8 / 8)

234 27.89 0.00 12.90 scaffold14|size2522936 216790 216929 (2280798) C rnd-1_family-1111#LTR/Copia (0) 125 2 m_b4s001i57 31715

  scaffold14|si     216790 CTGCCATCGCCCGCTGCTGCCACCGTCCGTTGCTGCCATTGTCTCTGCCG 216839
                                     i-       i    ---      vi  iii ?iv      
C rnd-1_family-        125 CTGCCATCGCT-GCTGCTGTCACC---CGTTGCAACCGCCGNTGCTGCCG 80

  scaffold14|si     216840 CCATCTCTGCTGTTGTTGCTGTTGCCATTGCCGCTGTAGCTGTCGCCCAT 216889
                                ---  -ivv iv  v ii i  i     i  iv  i i     i 
C rnd-1_family-         79 CCATC---GC-AAGGCAGCAGCCGTCACTGCCGTTGCTGCCGCCGCCCGT 34

  scaffold14|si     216890 CGCTATTGTCGCCCATTGCTATTGTCGCCCATTGCTGCCG 216929
                           i   i-------    i  iii  i  -    iv      
C rnd-1_family-         33 TGCTG-------CCATCGCCGCTGCCG-CCATCTCTGCCG 2

Matrix = 20p45g.matrix
Kimura (with divCpGMod) = 27.69
Transitions / transversions = 3.25 (26/8)
Gap_init rate = 0.12 (16 / 139), avg. gap size = 1.00 (16 / 16)


6324 2.81 0.66 0.66 scaffold14|size2522936 216900 217653 (2280074) rnd-1_family-968#LTR/Gypsy 1 754 (41) m_b4s001i58 31716

  scaffold14|si     216900 GCCCATTGCTATTGTCGCCCATTGCTGCCGCCATTGCGCTTTCTGATCCT 216949
                                 i    ii                         i       i   
  rnd-1_family-          1 GCCCATCGCTACCGTCGCCCATTGCTGCCGCCATTGCGTTTTCTGACCCT 50

  scaffold14|si     216950 GTTGCCGCTGATGTCACCTTTGCCGCTGACACCTTTGCTGCCACTGTTGC 216999
                             i  - i ?               i                        
  rnd-1_family-         51 GTCGC-GTTNATGTCACCTTTGCCGTTGACACCTTTGCTGCCACTGTTGC 99

  scaffold14|si     217000 CGCGGATGTCACCTTCACCATCGTAGTCACATTTGCTGTCGCTGAGGCTG 217049
                             i             i                         i       
  rnd-1_family-        100 CGTGGATGTCACCTTCGCCATCGTAGTCACATTTGCTGTCGCCGAGGCTG 149

  scaffold14|si     217050 CAATTATCCCC--TTAATCATCATAAGAAACACAACAATCAACCTTTACA 217097
                                      --                                     
  rnd-1_family-        150 CAATTATCCCCCCTTAATCATCATAAGAAACACAACAATCAACCTTTACA 199

  scaffold14|si     217098 TCTATGTGTTGCCTTTAAATCATAAACTAGACTAAGAAAGTAATGTTATT 217147
                                       -                                     
  rnd-1_family-        200 TCTATGTGTTGC-TTTAAATCATAAACTAGACTAAGAAAGTAATGTTATT 248

  scaffold14|si     217148 GAGTTTGTACAAGTTGATTTATTTGTTTATTTCAACTTAGTAAACGTTCA 217197
                                                                    ?        
  rnd-1_family-        249 GAGTTTGTACAAGTTGATTTATTTGTTTATTTCAACTTAGTNAACGTTCA 298

  scaffold14|si     217198 TTAATTGAATAATTAAATTATTAATTAAATT-AGTAATTAATGGAGCTAT 217246
                               i  ? ?      i   v          -               i  
  rnd-1_family-        299 TTAACTGNANAATTAAGTTAGTAATTAAATTGAGTAATTAATGGAGCCAT 348

  scaffold14|si     217247 GCTCAGGTGGCATTGGGTTTGGCAGCTGTTGGTTTTGCCAGCTGATGAGT 217296
                                                                             
  rnd-1_family-        349 GCTCAGGTGGCATTGGGTTTGGCAGCTGTTGGTTTTGCCAGCTGATGAGT 398

  scaffold14|si     217297 TTAATGGCTTCTTAAGTGGTAATGATAATGTTGTGTTCAGC-GCCACATG 217345
                                                                    -        
  rnd-1_family-        399 TTAATGGCTTCTTAAGTGGTAATGATAATGTTGTGTTCAGCGGCCACATG 448

  scaffold14|si     217346 GCGCGTGGCCATGGTTGTTGCACATTTGTGGCGCCTGTTACCTAATGTAG 217395
                             -                                               
  rnd-1_family-        449 GC-CGTGGCCATGGTTGTTGCACATTTGTGGCGCCTGTTACCTAATGTAG 497

  scaffold14|si     217396 AGACAATGCACAACAATTATTTTATCAAGTAGTGTTGCAGCAGTGACCAC 217445
                                 i                                           
  rnd-1_family-        498 AGACAACGCACAACAATTATTTTATCAAGTAGTGTTGCAGCAGTGACCAC 547

  scaffold14|si     217446 ATCGTGAATTTGGGCTGGGAGTCATGGTGTATTTTTTTTATGTGAATGAA 217495
                                                          --                 
  rnd-1_family-        548 ATCGTGAATTTGGGCTGGGAGTCATGGTGTA--TTTTTTATGTGAATGAA 595

  scaffold14|si     217496 CGGTTGCAATTGTTGCAAAAAATGAATATTTTTAGCAACAATCAGTGCAA 217545
                                                           v                 
  rnd-1_family-        596 CGGTTGCAATTGTTGCAAAAAATGAATATTTTGAGCAACAATCAGTGCAA 645

  scaffold14|si     217546 CATCAGTTGCAAATGACCAAATAAGTATCTTG-AAAATAGGGAGCATATT 217594
                                             i            ?-                 
  rnd-1_family-        646 CATCAGTTGCAAATGACCGAATAAGTATCTTNAAAAATAGGGAGCATATT 695

  scaffold14|si     217595 GGGGTTTTTATCAGAGTATTAATAGGGGTAAATTCACACCGTGATCACAG 217644
                            v           v                                  i 
  rnd-1_family-        696 GTGGTTTTTATCATAGTATTAATAGGGGTAAATTCACACCGTGATCACGG 745

  scaffold14|si     217645 TACTAATTC 217653
                                    
  rnd-1_family-        746 TACTAATTC 754

Matrix = 20p45g.matrix
Kimura (with divCpGMod) = 1.88
Transitions / transversions = 4.25 (17/4)
Gap_init rate = 0.01 (9 / 753), avg. gap size = 1.11 (10 / 9)


658 2.50 2.50 0.00 scaffold14|size2522936 217673 217752 (2279975) rnd-1_family-968#LTR/Gypsy 714 795 (0) m_b4s001i59 31716

  scaffold14|si     217673 TTGATAGG--TAAATTCACACCGTGATCACGGTACTAATTCCTACCTATT 217720
                             i     --                                        
  rnd-1_family-        714 TTAATAGGGGTAAATTCACACCGTGATCACGGTACTAATTCCTACCTATT 763

  scaffold14|si     217721 GTGCACAGATTGTTGCAAAAACAGAATAACAT 217752
                           v                               
  rnd-1_family-        764 TTGCACAGATTGTTGCAAAAACAGAATAACAT 795

Matrix = 20p45g.matrix
Kimura (with divCpGMod) = 2.54
Transitions / transversions = 1.00 (1/1)
Gap_init rate = 0.01 (1 / 79), avg. gap size = 2.00 (2 / 1)


984 25.30 2.08 4.26 scaffold14|size2522936 219585 219968 (2277759) rnd-1_family-763#Unknown 33 408 (33) m_b4s001i60 31717

  scaffold14|si     219585 TCAAGCGCTCCACATGTATCACCAACAAACTTAGCGGCGACCCAACTACC 219634
                              v  i v     ?     i    v ivi ii  i v    -----   
  rnd-1_family-         33 TCATGCACGCCACANGTATCGCCAAGAGTTTCGGCAGAGACC-----ACC 77

  scaffold14|si     219635 TCG--ATCGTCGATTAA-AGATACGGCA--GCGTGAGACAAACGGCAGAG 219679
                              --?  v  iv i  -  ?v vi   --  ? v?     ?  i     
  rnd-1_family-         78 TCGCCNTCCTCATTCAACAGNGAGAGCACTGCNTCNGACAANCGACAGAG 127

  scaffold14|si     219680 ACATCCGTTTGCATCACTGGGGTTCCGACACCAGCGGTTAATGAATTTTA 219729
                           i  ?  i  i v        ?v iv vi           v  ? viv ? 
  rnd-1_family-        128 GCANCCATTCGGATCACTGGNTTCACCGCACCAGCGGTTCATNATCGTNA 177

  scaffold14|si     219730 CAGA-TTCGATAGGAAACATCCCTCCCAAATCAACTTCCAACCAAGCGAA 219778
                            i  -   i i-   i ii v ii  ? i   i  i   v    ?  ---
  rnd-1_family-        178 CGGACTTCAAC-GGAGATGTACTCCCNAGATCGACCTCCCACCANGC--- 223

  scaffold14|si     219779 GCCGATTTCATTAGTGTGAGAGAAAGACTGCACACTTCCATCGACTGCAT 219828
                           iii iiv    ii     v  i  v v vv i iiiv     ?      ?
  rnd-1_family-        224 ATTGGCATCATCGGTGTGCGAAAATGTCGTCGCGTCGCCATCNACTGCAN 273

  scaffold14|si     219829 TTGATGCACCATATGCTCCTAATGTTGAAGATTGCATGGCCGTTGCGGTT 219878
                           ?v      vv? vv i   v i?  ?  ?  i  --- ---?       i
  rnd-1_family-        274 NAGATGCAGANTTAGTTCCGAGNGTNGANGACTG---G---NTTGCGGTC 317

  scaffold14|si     219879 GCACTTAGAGCTACGTTGATACCAGAAGAAAAGACTTGAACTTCAAACAG 219928
                           viiiii  ?  v     ? i   ?  v  ?        ? ?        v
  rnd-1_family-        318 TTGTCCAGNGCAACGTTNACACCNGACGANAAGACTTGNANTTCAAACAT 367

  scaffold14|si     219929 CTGTATCTGCTCTCCGGTGATCGAGTGCAACCTTA--TTTTC 219968
                           i  v  ?        ?  vi ?  v - i i   ?--     
  rnd-1_family-        368 TTGGATNTGCTCTCCNGTTGTNGACT-CGATCTTNACTTTTC 408

Matrix = 20p45g.matrix
Kimura (with divCpGMod) = 29.23
Transitions / transversions = 1.38 (54/39)
Gap_init rate = 0.05 (21 / 383), avg. gap size = 1.14 (24 / 21)


280 24.99 4.04 3.00 scaffold14|size2522936 225381 225479 (2272248) C rnd-1_family-1326#Unknown (393) 101 2 m_b4s001i61 31718

  scaffold14|si     225381 AACGTCTCCCAGAACGCTGAACTCCGTAGTCTTCCCAGATATC-ACATCC 225429
                            i  i vv  v  v  i  ? ii                ii  -    -v
C rnd-1_family-        101 AGCGCCGGCCTGATCGTTGNATCCCGTAGTCTTCCCAGACGTCNACAT-G 53

  scaffold14|si     225430 AGGATCAATGAGGCTGG---TGGTGGCTTGAATCTTTTCCAACTTCTTGA 225476
                                    v   ii  --- vvi v i  i  i v   i  -   -   
C rnd-1_family-         52 AGGATCAATCAGGTCGGGTCTCTCGTCCTGGATTTGTTCTAA-TTC-TGA 5

  scaffold14|si     225477 AAA 225479
                              
C rnd-1_family-          4 AAA 2

Matrix = 20p45g.matrix
Kimura (with divCpGMod) = 26.77
Transitions / transversions = 1.40 (14/10)
Gap_init rate = 0.05 (5 / 98), avg. gap size = 1.40 (7 / 5)


1018 25.09 0.69 1.04 scaffold14|size2522936 225494 225783 (2271944) C rnd-1_family-1131#Unknown (0) 289 1 m_b4s001i62 31719

  scaffold14|si     225494 TCTGATACCAAGGCTCTATCTCCATTTGATCTCTTAAAGGCCCAACCGTC 225543
                             v   i  vv?  i ??vi     iivii v   i  ?     ?     
C rnd-1_family-        289 TCAGATGCCTTNGCCCNNGTTCCATCCCGCCGCTTGAANGCCCANCCGTC 240

  scaffold14|si     225544 --TATTTCCCTATCCTTTGCCAGCCGACCTAGGAACCGCTGAGTCCATTC 225591
                           --iiiv     --  v v  i  ?    ?v v     v         i i
C rnd-1_family-        239 GCCGCGTCCCT--CCATGGCTAGNCGACNAACGAACCTCTGAGTCCACTT 192

  scaffold14|si     225592 AAAGAACCTAATCCCTGACTTAGTTGTACCTGCAATTGGAATCATGTAGC 225641
                           i     iiii  ?  ?  ?  ?  i  ?  i     ?       i     
C rnd-1_family-        191 GAAGAATTCGATNCCNGANTTNGTCGTNCCCGCAATNGGAATCACGTAGC 142

  scaffold14|si     225642 AATCCAGGAATCTGTTGCGAGCTTTAAACCTTCCAATAATTTGCCAGGAT 225691
                             i i  vvii i  i i -     i  ? v?  v i?   v      v?
C rnd-1_family-        141 AACCTAGCCGCCCGTCGTG-GCTTTGAANCGNCCCACNATTGGCCAGGCN 93

  scaffold14|si     225692 ACACCCGTTTCATCCTCTAGCATGTTGCAGTAGTTTACATCATATTGTAG 225741
                             i  v  vvv      ii iviv i     ??  i v      ii?i  
C rnd-1_family-         92 ACGCCAGTGAAATCCTCCGGTTCCTCGCAGTNNTTCAAATCATACCNCAG 43

  scaffold14|si     225742 TGCAGCTAAGTCAGTCCACATTACTTCGAAACCACGCATCCC 225783
                           ?  i  i     v       i?     i? ?  ?     i  
C rnd-1_family-         42 NGCGGCCAAGTCTGTCCACACNACTTCANANCCNCGCATTCC 1

Matrix = 20p45g.matrix
Kimura (with divCpGMod) = 27.22
Transitions / transversions = 1.77 (46/26)
Gap_init rate = 0.01 (4 / 289), avg. gap size = 1.25 (5 / 4)


19792 3.42 0.35 0.43 scaffold14|size2522936 226567 228884 (2268843) scaffold9|size952703_(dbseq-nr_94)_[283613,290091]#LTR/Gypsy 1 2316 (4163) m_b4s001i63 31720

  scaffold14|si     226567 TGACATAGGCCAAGAATCAGCCTTTTTTGTACCCCTGGGTACAAAACCTA 226616
                                                iv               v           
  scaffold9|siz          1 TGACATAGGCCAAGAATCAGCTATTTTTGTACCCCTGGCTACAAAACCTA 50

  scaffold14|si     226617 AATGGAGCATGAAACAGCCTTTTTTGTACCCCTGTGTACAAAACCTAAAT 226666
                                        v                                    
  scaffold9|siz         51 AATGGAGCATGAATCAGCCTTTTTTGTACCCCTGTGTACAAAACCTAAAT 100

  scaffold14|si     226667 AGGAGCATTCTCAGGACCCCAAGTAGGAGAGTCCACCTCCCGACGGCATG 226716
                                                                             
  scaffold9|siz        101 AGGAGCATTCTCAGGACCCCAAGTAGGAGAGTCCACCTCCCGACGGCATG 150

  scaffold14|si     226717 GACACCCCAACATCGAAGTTCAGAACCCCAAACAAGAGAACACCCTGGAG 226766
                              v         v                                    
  scaffold9|siz        151 GACTCCCCAACATGGAAGTTCAGAACCCCAAACAAGAGAACACCCTGGAG 200

  scaffold14|si     226767 TAAGATCTAAGCATCTATCAGAAGGGTATGAACATACCATATTGTGTAGA 226816
                           v                                                 
  scaffold9|siz        201 GAAGATCTAAGCATCTATCAGAAGGGTATGAACATACCATATTGTGTAGA 250

  scaffold14|si     226817 AACCTACACAATGATCGTTTGCATCGTTTGGATTGGAATGCAGTTCCACT 226866
                                    v                                        
  scaffold9|siz        251 AACCTACACCATGATCGTTTGCATCGTTTGGATTGGAATGCAGTTCCACT 300

  scaffold14|si     226867 GCCTTTCCATCCTCACAATTGTACAAAATATAGCTCATAAAATCAAATCT 226916
                                              v                              
  scaffold9|siz        301 GCCTTTCCATCCTCACAATAGTACAAAATATAGCTCATAAAATCAAATCT 350

  scaffold14|si     226917 TCGACACCTGTCGAAACTACCTATAATTTTTGGGTGATATTTTTTTACGA 226966
                                      i   v              i v      -          
  scaffold9|siz        351 TCGACACCTGTTGAACCTACCTATAATTTTCGCGTGATA-TTTTTTACGA 399

  scaffold14|si     226967 CGA--ATCGGCTCAGGTCACTATCTATAGATAACCGTGGTGCGACCTTCG 227014
                            i --v                                            
  scaffold9|siz        400 CAATTTTCGGCTCAGGTCACTATCTATAGATAACCGTGGTGCGACCTTCG 449

  scaffold14|si     227015 CGCACTGAAGCCATCGACATCCAACCCTTCCGACATGAGGTACGCTAACA 227064
                                ii                  i         i              
  scaffold9|siz        450 CGCACCAAAGCCATCGACATCCAACTCTTCCGACACGAGGTACGCTAACA 499

  scaffold14|si     227065 AATTATTTATTGCAAGCGGCAAATTTTAATTTTTCGCACCAGCGATACAT 227114
                            v  v     i  i      -        i                  i-
  scaffold9|siz        500 ATTTTTTTATCGCGAGCGGC-AATTTTAACTTTTCGCACCAGCGATACG- 547

  scaffold14|si     227115 TTTTTTTGCACGATCGACGATTCATCAAAAATGGGCTACGCGATCGACGA 227164
                                                 i   v     vi                
  scaffold9|siz        548 TTTTTTTGCACGATCGACGATTTATCCAAAATCAGCTACGCGATCGACGA 597

  scaffold14|si     227165 ATTCCTACGGTTTCGTGATCTATGAGCTCTCCGAAAATTCTCGCGCGATC 227214
                                          i      i         -     vv  v       
  scaffold9|siz        598 ATTCCTACGGTTTCGCGATCTACGAGCTCTCC-AAAATAATCCCGCGATC 646

  scaffold14|si     227215 AGCGAGCATCAGCGATAAACTTCGAGCGATCAACTTCTGCAATCGGGGAT 227264
                                                      i   i        i         
  scaffold9|siz        647 AGCGAGCATCAGCGATAAACTTCGAGCAATCGACTTCTGCGATCGGGGAT 696

  scaffold14|si     227265 TCCTACGAGTCGGATTAATTTCGTGATCGAGAATTCTCGTGAAATAGTTG 227314
                                                                  i          
  scaffold9|siz        697 TCCTACGAGTCGGATTAATTTCGTGATCGAGAATTCTCGCGAAATAGTTG 746

  scaffold14|si     227315 GAAGCAAGACTTTCAAGAAATATAAGCCGACGAAGAAAAATTTAAAAATA 227364
                                                 v                           
  scaffold9|siz        747 GAAGCAAGACTTTCAAGAAATAAAAGCCGACGAAGAAAAATTTAAAAATA 796

  scaffold14|si     227365 AAAAAATAAAAAA--TCTTTTTCGAGCTAACCTCAACAGGGCACCCAAGA 227412
                                        --                                   
  scaffold9|siz        797 AAAAAATAAAAAAATTCTTTTTCGAGCTAACCTCAACAGGGCACCCAAGA 846

  scaffold14|si     227413 CCTTCTACAAGGCCTTGTTTTATAATACGCCCCTTGGCAAGGCAATCAAG 227462
                                 v                               i       i   
  scaffold9|siz        847 CCTTCTTCAAGGCCTTGTTTTATAATACGCCCCTTGGCGAGGCAATTAAG 896

  scaffold14|si     227463 AGGATGTTGACCAGCAAATCAAGCCCAGAAGGACTCAAGCCACAGGAGTG 227512
                                  i                                          
  scaffold9|siz        897 AGGATGTCGACCAGCAAATCAAGCCCAGAAGGACTCAAGCCACAGGAGTG 946

  scaffold14|si     227513 TGAACGGAGTTCAGG--GGTCTAAGCCACCCATTTCCTACATTCCCACTG 227560
                                          --                                 
  scaffold9|siz        947 TGAACGGAGTTCAGGGAGGTCTAAGCCACCCATTTCCTACATTCCCACTG 996

  scaffold14|si     227561 CCATGGACA-CCCGAAGGTAATCAACAAAATCAAGGTCTCCAACAAAATG 227609
                                    -                                        
  scaffold9|siz        997 CCATGGACACCCCGAAGGTAATCAACAAAATCAAGGTCTCCAACAAAATG 1046

  scaffold14|si     227610 ACCTTGTCTGTCACTGTCTTCGACGAGGGAAGTCCTGAACAGTTCCTCAA 227659
                                         i                                   
  scaffold9|siz       1047 ACCTTGTCTGTCACCGTCTTCGACGAGGGAAGTCCTGAACAGTTCCTCAA 1096

  scaffold14|si     227660 CCATGTCCAGACCTCGATGGAAATAATTTCCCAGATAGGCTTAGACACGG 227709
                                                              v              
  scaffold9|siz       1097 CCATGTCCAGACCTCGATGGAAATAATTTCCCAGAGAGGCTTAGACACGG 1146

  scaffold14|si     227710 ACTACAGGGAAGCCTGTAAGGCAGATGCAAAGGCTGAGGCAAAACTGACT 227759
                                -                     v                      
  scaffold9|siz       1147 ACTAC-GGGAAGCCTGTAAGGCAGATGAAAAGGCTGAGGCAAAACTGACT 1195

  scaffold14|si     227760 GCGGCCACTGCGGCCAACGCCAAGTTCAAAGGGACGGATGAAAATTCCCC 227809
                                            v                                
  scaffold9|siz       1196 GCGGCCACTGCGGCCAAAGCCAAGTTCAAAGGGACGGATGAAAATTCCCC 1245

  scaffold14|si     227810 CGTCCTCCAGTCGTGGAACAAAGCAACTGCTGCTAAAATCCACACCAGTG 227859
                                                                             
  scaffold9|siz       1246 CGTCCTCCAGTCGTGGAACAAAGCAACTGCTGCTAAAATCCACACCAGTG 1295

  scaffold14|si     227860 AGGCCCTGGTATCCGCTGGCCAAGCGATCTTCCTGCAGCACTCCATTCAA 227909
                                  i  i                           i      i    
  scaffold9|siz       1296 AGGCCCTAGTGTCCGCTGGCCAAGCGATCTTCCTGCAGTACTCCACTCAA 1345

  scaffold14|si     227910 TTGTCGAAGACTGCCCGTTTTCCTTGGACCACCATTGTCGGGGAGCAGAT 227959
                                 i           iv               i  i        i  
  scaffold9|siz       1346 TTGTCGGAGACTGCCCGTCGTCCTTGGACCACCATCGTTGGGGAGCAAAT 1395

  scaffold14|si     227960 TAACTGCGAACCCTGGACAGATGTGTATGGGACCGAGCATCCCACAAAAC 228009
                           i                                                 
  scaffold9|siz       1396 CAACTGCGAACCCTGGACAGATGTGTATGGGACCGAGCATCCCACAAAAC 1445

  scaffold14|si     228010 GCCCGGCATCTTGGACCTCCTTTCAGGAATGTGTCCAGTTGCACCTGCAG 228059
                                                                             
  scaffold9|siz       1446 GCCCGGCATCTTGGACCTCCTTTCAGGAATGTGTCCAGTTGCACCTGCAG 1495

  scaffold14|si     228060 ACCGTCTTCAGGACTGATGCAGCGGAGCAGGAACG-TTTCTACATCAGCA 228108
                               i                              -              
  scaffold9|siz       1496 ACCGCCTTCAGGACTGATGCAGCGGAGCAGGAACGCTTTCTACATCAGCA 1545

  scaffold14|si     228109 ATGGGCTGAAGAAACCAAACAGGGTACCCATCAGGGACTTTGTGCAGAGG 228158
                                                                             
  scaffold9|siz       1546 ATGGGCTGAAGAAACCAAACAGGGTACCCATCAGGGACTTTGTGCAGAGG 1595

  scaffold14|si     228159 ATCCAATGCCTTAACGGGTTTGTGGAACTCTTGCCGTGCCTGTTTTACTC 228208
                                 i            v                              
  scaffold9|siz       1596 ATCCAACGCCTTAACGGGTATGTGGAACTCTTGCCGTGCCTGTTTTACTC 1645

  scaffold14|si     228209 TTCAAAGGCTGCAAAGTCTACGAAAGTATGCGGGCCATTTGATGATGCTG 228258
                                                                           i 
  scaffold9|siz       1646 TTCAAAGGCTGCAAAGTCTACGAAAGTATGCGGGCCATTTGATGATGCCG 1695

  scaffold14|si     228259 ACTTGGCAAGCCACGTCCTCAAGATGGTTCCTAGGAACTGGCAGGACCAA 228308
                                         i      i                            
  scaffold9|siz       1696 ACTTGGCAAGCCACATCCTCAGGATGGTTCCTAGGAACTGGCAGGACCAA 1745

  scaffold14|si     228309 TATGAGTTCAGTGGAGCTTAGGTACCACAGAGTGTCAGGGAACTTCTCGA 228358
                                 i            v                            - 
  scaffold9|siz       1746 TATGAGCTCAGTGGAGCTTTGGTACCACAGAGTGTCAGGGAACTTCTC-A 1794

  scaffold14|si     228359 AGTCCTTGAACGCATTGAGAAGGCCTACCCCACCGAAAAGGTTGGAGAAG 228408
                                          i                                  
  scaffold9|siz       1795 AGTCCTTGAACGCATCGAGAAGGCCTACCCCACCGAAAAGGTTGGAGAAG 1844

  scaffold14|si     228409 GACCCAAGACCGTAGCCAAGGCTAACGACTCATCTAGGAAGAAGATGGTC 228458
                                                                             
  scaffold9|siz       1845 GACCCAAGACCGTAGCCAAGGCTAACGACTCATCTAGGAAGAAGATGGTC 1894

  scaffold14|si     228459 TCTTTTAGTGACCGGATTCCGAAGAAACATCGCACAGAGAAGTACTGTTC 228508
                                             -         ii                    
  scaffold9|siz       1895 TCTTTTAGTGACCGGATT-CGAAGAAACGCCGCACAGAGAAGTACTGTTC 1943

  scaffold14|si     228509 TCTCTGCAAGAAACATGGGGGTGCACATACCACCCACAACACTCCGGATT 228558
                                           -    i                            
  scaffold9|siz       1944 TCTCTGCAAGAAACAT-GGGGCGCACATACCACCCACAACACTCCGGATT 1992

  scaffold14|si     228559 GCCGGAAGTACCATTCCAATGGGACCCCGAAGTCAAGCTTCAAGGGGAGA 228608
                                     iv i -            -                     
  scaffold9|siz       1993 GCCGGAAGTATGACT-CAATGGGACCCC-AAGTCAAGCTTCAAGGGGAGA 2040

  scaffold14|si     228609 AAACCAAATGGAAACTCTCGTGGACTAGAGAGACCTGCTCGAGGAGGAAG 228658
                                                                             
  scaffold9|siz       2041 AAACCAAATGGAAACTCTCGTGGACTAGAGAGACCTGCTCGAGGAGGAAG 2090

  scaffold14|si     228659 TAGCTATGCGCAGCTATCCGCTAAAATCGACAAACTTACGAAGTCCAACA 228708
                                                                  v          
  scaffold9|siz       2091 TAGCTATGCGCAGCTATCCGCTAAAATCGACAAACTTACCAAGTCCAACA 2140

  scaffold14|si     228709 AGAAAATGAAACGCGCTATCGGAAAGAAGAAGCATAAGCATCACGAAATG 228758
                                                    i       i            v   
  scaffold9|siz       2141 AGAAAATGAAACGCGCTATCGGAAAAAAGAAGCGTAAGCATCACGACATG 2190

  scaffold14|si     228759 AGTGACAGTGATGATTCAGACTCATCTTGAGATGATGGGTTGGGGGGTAC 228808
                                                                        i    
  scaffold9|siz       2191 AGTGACAGTGATGATTCAGACTCATCTTGAGATGATGGGTTGGGGAGTAC 2240

  scaffold14|si     228809 TAAGAAATTGTGTAGTAAAATCGATTGTAATGAAATGATGAACACTTATC 228858
                                                                             
  scaffold9|siz       2241 TAAGAAATTGTGTAGTAAAATCGATTGTAATGAAATGATGAACACTTATC 2290

  scaffold14|si     228859 TTAGTCTGATTAAAACTTCCCCACGT 228884
                                 i                   
  scaffold9|siz       2291 TTAGTCCGATTAAAACTTCCCCACGT 2316

Matrix = 20p45g.matrix
Kimura (with divCpGMod) = 2.61
Transitions / transversions = 1.72 (50/29)
Gap_init rate = 0.01 (15 / 2317), avg. gap size = 1.20 (18 / 15)

52645 3.14 0.46 0.38 scaffold14|size2522936 226887 232986 (2264741) scaffold57|size959080_(dbseq-nr_623)_[193678,200055]#LTR/Gypsy 274 6378 (0) m_b5s001i0 31720

  scaffold14|si     226887 GTACAAAATATAGCTCATAAAATCAAATCTTCGACACCTGTCGAAACTAC 226936
                            i                        v                       
  scaffold57|si        274 GCACAAAATATAGCTCATAAAATCAATTCTTCGACACCTGTCGAAACTAC 323

  scaffold14|si     226937 CTATAATTTTTGGGTGATATTTTTTTACGACGAATCG-GCTCAGGTCACT 226985
                                     i v            -       v iv-            
  scaffold57|si        324 CTATAATTTTCGCGTGATATTTTTT-ACGACGATTTTCGCTCAGGTCACT 372

  scaffold14|si     226986 ATCTATAGATAACCGTGGTGCGACCTTCGCGCACTGAAGCCATCGACATC 227035
                                                             i               
  scaffold57|si        373 ATCTATAGATAACCGTGGTGCGACCTTCGCGCACCGAAGCCATCGACATC 422

  scaffold14|si     227036 CAACCCTTCCGACATGAGGTACGCTAACAAATTATTTATTGCAAGCGGCA 227085
                              v          i               v  v     i  i       
  scaffold57|si        423 CAAACCTTCCGACACGAGGTACGCTAACAATTTTTTTATCGCGAGCGGCA 472

  scaffold14|si     227086 AATTTTAATTTTTCGCACCAGCGATACATTTTTTTTGCACGATCGACGAT 227135
                            -      i                  i       -              
  scaffold57|si        473 A-TTTTAACTTTTCGCACCAGCGATACGTTTTTTT-GCACGATCGACGAT 520

  scaffold14|si     227136 TCATCAAAAATGGGCTACGCGATCGACGAATTCCTACGGTTTCGTGATCT 227185
                            i i v     vi                               i     
  scaffold57|si        521 TTACCCAAAATCAGCTACGCGATCGACGAATTCCTACGGTTTCGCGATCT 570

  scaffold14|si     227186 ATGAGCTCTCCGAAAATTCTCGCGCGATCAGCGAGCATCAGCGATAAACT 227235
                            i         -     vv  v                            
  scaffold57|si        571 ACGAGCTCTCC-AAAATAATCCCGCGATCAGCGAGCATCAGCGATAAACT 619

  scaffold14|si     227236 TCGAGCGATCAACTTCTGCAATCGGGGATTCCTACGAGTCGGATTAATTT 227285
                                     i        i                              
  scaffold57|si        620 TCGAGCGATCGACTTCTGCGATCGGGGATTCCTACGAGTCGGATTAATTT 669

  scaffold14|si     227286 CGTGATCGAGAATTCTCGTGAAATAGTTGGAAGCAAGACTTTCAAGAAAT 227335
                                             i      vi v i                   
  scaffold57|si        670 CGTGATCGAGAATTCTCGCGAAATACCTTGGAGCAAGACTTTCAAGAAAT 719

  scaffold14|si     227336 ATAAGCCGACGAAGAAAAATTTAAAAATAAAAAAATAAAAAATCTTTTTC 227385
                            v                                -        ii     
  scaffold57|si        720 AAAAGCCGACGAAGAAAAATTTAAAAATAAAAAA-TAAAAAATTCTTTTC 768

  scaffold14|si     227386 GAGCTAACCTCAACAGGGCACCCAAGACCTTCTACAAGGCCTTGTTTTAT 227435
                                   i                        v                
  scaffold57|si        769 GAGCTAACTTCAACAGGGCACCCAAGACCTTCTTCAAGGCCTTGTTTTAT 818

  scaffold14|si     227436 AATACGCCCCTTGGCAAGGCAATCAAGAGGATGTTGACCAGCAAATCAAG 227485
                                          i                  i               
  scaffold57|si        819 AATACGCCCCTTGGCGAGGCAATCAAGAGGATGTCGACCAGCAAATCAAG 868

  scaffold14|si     227486 CCCAGAAGGACTCAAGCCACAGGAGTGTGAACGGAGTTCAGGG--GTCTA 227533
                                                                      --     
  scaffold57|si        869 CCCAGAAGGACTCAAGCCACAGGAGTGTGAACGGAGTTCAGGGAGGTCTA 918

  scaffold14|si     227534 AGCCACCCATTTCCTACATTCCCACTGCCATGGACACCCGAAGGTAATCA 227583
                                                                             
  scaffold57|si        919 AGCCACCCATTTCCTACATTCCCACTGCCATGGACACCCGAAGGTAATCA 968

  scaffold14|si     227584 ACAAAATCAAGGTCTCCAACAAAATGACCTTGTCTGTCACTGTCTTCGAC 227633
                                                                   i        i
  scaffold57|si        969 ACAAAATCAAGGTCTCCAACAAAATGACCTTGTCTGTCACCGTCTTCGAT 1018

  scaffold14|si     227634 GAGGGAAGTCCTGAACAGTTCCTCAACCATGTCCAGACCTCGATGGAAAT 227683
                                                                             
  scaffold57|si       1019 GAGGGAAGTCCTGAACAGTTCCTCAACCATGTCCAGACCTCGATGGAAAT 1068

  scaffold14|si     227684 AATTTCCCAGATAGGCTTAGACACGGACTACAGGGAAGCCTGTAAGGCAG 227733
                                      v                   -                  
  scaffold57|si       1069 AATTTCCCAGAGAGGCTTAGACACGGACTAC-GGGAAGCCTGTAAGGCAG 1117

  scaffold14|si     227734 ATGCAAAGGCTGAGGCAAAACTGACTGCGGCCACTGCGGCCAACGCCAAG 227783
                                                        -             v      
  scaffold57|si       1118 ATGCAAAGGCTGAGGCAAAACTGACTGCG-CCACTGCGGCCAAAGCCAAG 1166

  scaffold14|si     227784 TTCAAAGGGACGGATGAAAATTCCCCCGTCCTCCAGTCGTGGAACAAAGC 227833
                                i                    -                       
  scaffold57|si       1167 TTCAAGGGGACGGATGAAAATTCCCC-GTCCTCCAGTCGTGGAACAAAGC 1215

  scaffold14|si     227834 AACTGCTGCTAAAATCCACACCAGTGAGGCCCTGGTATCCGCTGGCCAAG 227883
                                                            i  i             
  scaffold57|si       1216 AACTGCTGCTAAAATCCACACCAGTGAGGCCCTAGTGTCCGCTGGCCAAG 1265

  scaffold14|si     227884 CGATCTTCCTGCAGCACTCCATTCAATTGTCGAAGACTGCCCGTTTTCCT 227933
                                         i      i          i           iv    
  scaffold57|si       1266 CGATCTTCCTGCAGTACTCCACTCAATTGTCGGAGACTGCCCGTCGTCCT 1315

  scaffold14|si     227934 TGGACCACCATTGTCGGGGAGCAGATTAACTGCGAACCCTGGACAGATGT 227983
                                      i  i        i  i  i              v     
  scaffold57|si       1316 TGGACCACCATCGTTGGGGAGCAAATCAATTGCGAACCCTGGACCGATGT 1365

  scaffold14|si     227984 GTATGGGACCGAGCATCCCACAAAACGCCCGGCATCTTGGACCTCCTTTC 228033
                                    i                                        
  scaffold57|si       1366 GTATGGGACTGAGCATCCCACAAAACGCCCGGCATCTTGGACCTCCTTTC 1415

  scaffold14|si     228034 AGGAATGTGTCCAGTTGCACCTGCAGACCGTCTTCAGGACTGATGCAGCG 228083
                               i                         i         v         
  scaffold57|si       1416 AGGAGTGTGTCCAGTTGCACCTGCAGACCGCCTTCAGGACGGATGCAGCG 1465

  scaffold14|si     228084 GAGCAGGAACGTTTCTACATCAGCAATGGGCTGAAGAAACCAAACAGGGT 228133
                                i                                            
  scaffold57|si       1466 GAGCAAGAACGTTTCTACATCAGCAATGGGCTGAAGAAACCAAACAGGGT 1515

  scaffold14|si     228134 ACCCATCAGGGACTTTGTGCAGAGGATCCAATGCCTTAACGGGTTTGTGG 228183
                                i                        ii            v     
  scaffold57|si       1516 ACCCACCAGGGACTTTGTGCAGAGGATCCAGCGCCTTAACGGGTATGTGG 1565

  scaffold14|si     228184 AACTCTTGCCGTGCCTGTTTTACTCTTCAAAGGCTGCAAAGTCTACGAAA 228233
                                                       v                     
  scaffold57|si       1566 AACTCTTGCCGTGCCTGTTTTACTCTTCCAAGGCTGCAAAGTCTACGAAA 1615

  scaffold14|si     228234 GTATGCGGGCCATTTGATGATGCTGACTTGGCAAGCCACGTCCTCAAGAT 228283
                                                  i               i      i   
  scaffold57|si       1616 GTATGCGGGCCATTTGATGATGCCGACTTGGCAAGCCACATCCTCAGGAT 1665

  scaffold14|si     228284 GGTTCCTAGGAACTGGCAGGACCAATATGAGTTCAGTGGAGCTTAGGTAC 228333
                                                          i            v     
  scaffold57|si       1666 GGTTCCTAGGAACTGGCAGGACCAATATGAGCTCAGTGGAGCTTTGGTAC 1715

  scaffold14|si     228334 CACAGAGTGTCAGGGAACTTCTCGAAGTCCTTGAACGCATTGAGAAGGCC 228383
                                                  -                i         
  scaffold57|si       1716 CACAGAGTGTCAGGGAACTTCTC-AAGTCCTTGAACGCATCGAGAAGGCC 1764

  scaffold14|si     228384 TACCCCACCGAAAAGGTTGGAGAAGGACCCAAGACCGTAGCCAAGGCTAA 228433
                                      i                                      
  scaffold57|si       1765 TACCCCACCGAGAAGGTTGGAGAAGGACCCAAGACCGTAGCCAAGGCTAA 1814

  scaffold14|si     228434 CGACTCATCTAGGAAGAAGATGGTCTCTTTTAGTGACCGGATTCCGAAGA 228483
                                                                       -     
  scaffold57|si       1815 CGACTCATCTAGGAAGAAGATGGTCTCTTTTAGTGACCGGATTC-GAAGA 1863

  scaffold14|si     228484 AACATCGCACAGAGAAGTACTGTTCTCTCTGCAAGAAACATGGGGGTGCA 228533
                              i                        -                 --  
  scaffold57|si       1864 AACGTCGCACAGAGAAGTACTGTTCTCT-TGCAAGAAACATGGGGG--CA 1910

  scaffold14|si     228534 CATACCACCCACAACACTCCGGATTGCCGGAAGTACCATTCCAATGGGAC 228583
                                                              iv i  -        
  scaffold57|si       1911 CATACCACCCACAACACTCCGGATTGCCGGAAGTATGACTC-AATGGGAC 1959

  scaffold14|si     228584 CCCGAAGTCAAGCTTCAAGGGGAGAAAACCAAATGGAAACTCTCGTGGAC 228633
                             -                                               
  scaffold57|si       1960 CC-GAAGTCAAGCTTCAAGGGGAGAAAACCAAATGGAAACTCTCGTGGAC 2008

  scaffold14|si     228634 TAGAGAGACCTGCTCGAGGAGGAAGTAGCTATGCGCAGCTATCCGCTAAA 228683
                                                                             
  scaffold57|si       2009 TAGAGAGACCTGCTCGAGGAGGAAGTAGCTATGCGCAGCTATCCGCTAAA 2058

  scaffold14|si     228684 ATCGACAAACTTACGAAGTCCAACAAGAAAATGAAACGCGCTATCGGAAA 228733
                                         v                                   
  scaffold57|si       2059 ATCGACAAACTTACCAAGTCCAACAAGAAAATGAAACGCGCTATCGGAAA 2108

  scaffold14|si     228734 GAAGAAGCATAAGCATCACGAAATGAGTGACAGTGATGATTCAGACTCAT 228783
                           i       i                  i                      
  scaffold57|si       2109 AAAGAAGCGTAAGCATCACGAAATGAGCGACAGTGATGATTCAGACTCAT 2158

  scaffold14|si     228784 CTTGAGATGATGGGTTGGGGGGTACTAAGAAATTGTGTAGTAAAATCGAT 228833
                                               i                          i  
  scaffold57|si       2159 CTTGAGATGATGGGTTGGGGAGTACTAAGAAATTGTGTAGTAAAATCAAT 2208

  scaffold14|si     228834 TGTAATGAAATGATGAACACTTATCTTAGTCTGATTAAAACTTCCCCACG 228883
                                         i                i      i           
  scaffold57|si       2209 TGTAATGAAATGATAAACACTTATCTTAGTCCGATTAAGACTTCCCCACG 2258

  scaffold14|si     228884 TGCCAACATAACATTTTCTGGTTCAAACAAGACATGTTCAAATCTGGCAG 228933
                                                                  i  i       
  scaffold57|si       2259 TGCCAACATAACATTTTCTGGTTCAAACAAGACATGTTCGAACCTGGCAG 2308

  scaffold14|si     228934 AAGAACTAGGAACTCTTCCAGTCAACCTTACACAGAGTGAAACAATAACC 228983
                               v       v                                     
  scaffold57|si       2309 AAGACCTAGGAAATCTTCCAGTCAACCTTACACAGAGTGAAACAATAACC 2358

  scaffold14|si     228984 GAATTGTCGGACCCCGAACTGTCGGGTGACCTTTTCAATTGTGTGAACCC 229033
                                                                  v          
  scaffold57|si       2359 GAATTGTCGGACCCCGAACTGTCGGGTGACCTTTTCAATAGTGTGAACCC 2408

  scaffold14|si     229034 CCCTTTGACAGGTAAAGAAGGGCATGTCACTACTGTAGTAGCACAAACAC 229083
                                i                  v                     i   
  scaffold57|si       2409 CCCTTCGACAGGTAAAGAAGGGCAGGTCACTACTGTAGTAGCACAAGCAC 2458

  scaffold14|si     229084 GCTATAAAGCGACAGAAAATCAAGCCCGTAAGAGTATCGAACACTCTACA 229133
                                        v       v           i                
  scaffold57|si       2459 GCTATAAAGCGACTGAAAATCCAGCCCGTAAGAATATCGAACACTCTACA 2508

  scaffold14|si     229134 GGGTGTCGTACCAGTAACACAGTCATAAGGATCCTACTAGACAGTGGATC 229183
                              i                      v                       
  scaffold57|si       2509 GGGCGTCGTACCAGTAACACAGTCATCAGGATCCTACTAGACAGTGGATC 2558

  scaffold14|si     229184 CGATGGTGATCTACTGTT----GCAAAGGGAACAGAGAAACGCTTTCCCT 229229
                           i           v     ----           i           -    
  scaffold57|si       2559 TGATGGTGATCTCCTGTTCCATGCAAAGGGAACGGAGAAACGCTT-CCCT 2607

  scaffold14|si     229230 ACTTGACTAGGCAGGTGCCAAAGTCTTGGCGCATGTCGAATGAGAGCTTC 229279
                                                            i        i       
  scaffold57|si       2608 ACTTGACTAGGCAGGTGCCAAAGTCTTGGCGCACGTCGAATGGGAGCTTC 2657

  scaffold14|si     229280 CTAACCAAAGGA----GCAAAGACAACTTAAAGTTCTTTGAGTATTCAAA 229325
                                       ----  i   v                        i  
  scaffold57|si       2658 CTAACCAAAGGAAGGAGCGAAGTCAACTTAAAGTTCTTTGAGTATTCGAA 2707

  scaffold14|si     229326 CAGTAAGGAGTACACAGTGACTCCTGACATAGTAGAGTATGATAAGAAAA 229375
                                                       i                     
  scaffold57|si       2708 CAGTAAGGAGTACACAGTGACTCCTGACGTAGTAGAGTATGATAAGAAAA 2757

  scaffold14|si     229376 AGATGGCAAAGCCAGCGTTCGACCTCATTCTTGGATGTCAAACCATGAAA 229425
                                  v                                          
  scaffold57|si       2758 AGATGGCTAAGCCAGCGTTCGACCTCATTCTTGGATGTCAAACCATGAAA 2807

  scaffold14|si     229426 GAGCTCGGAATTGTTCTAGATTTTCAAACAAAAGAAATAACCATTGATCA 229475
                                                    i                        
  scaffold57|si       2808 GAGCTCGGAATTGTTCTAGATTTTCGAACAAAAGAAATAACCATTGATCA 2857

  scaffold14|si     229476 CATCATTTTGCCAATGAGAGACATCAATAGTCTGACCTCACCAAACTTGG 229525
                                                                   i         
  scaffold57|si       2858 CATCATTTTGCCAATGAGAGACATCAATAGTCTGACCTCATCAAACTTGG 2907

  scaffold14|si     229526 ATAAAGCCTGGGCTGTTAACAACAGCATGGCAAATGAACCGCAAAGTACG 229575
                                                                             
  scaffold57|si       2908 ATAAAGCCTGGGCTGTTAACAACAGCATGGCAAATGAACCGCAAAGTACG 2957

  scaffold14|si     229576 CAGGAAGCAACACAGCGGGTAGTTAAAATCCTAGATGCAAATTATAAAAA 229625
                                   i                                         
  scaffold57|si       2958 CAGGAAGCGACACAGCGGGTAGTTAAAATCCTAGATGCAAATTATAAAAA 3007

  scaffold14|si     229626 GGCAGACCTCCAATCAATTGTTAACACCAATTGTACTCACCTAAGTCTCC 229675
                                                  i                          
  scaffold57|si       3008 GGCAGACCTCCAATCAATTGTTAGCACCAATTGTACTCACCTAAGTCTCC 3057

  scaffold14|si     229676 AAGACCAAAACTCGTTGCTGGAGTCACTCACAGAATTTGAGGAACTTTTT 229725
                                                   i                         
  scaffold57|si       3058 AAGACCAAAACTCGTTGCTGGAGTTACTCACAGAATTTGAGGAACTTTTT 3107

  scaffold14|si     229726 GACGGAACACTGGGTGATTGGAACACAGAGCCTGTGTCCTTCAAACTTAA 229775
                                      i                              i       
  scaffold57|si       3108 GACGGAACACTAGGTGATTGGAACACAGAGCCTGTGTCCTTCGAACTTAA 3157

  scaffold14|si     229776 GGAGGGCGCAAAGCCATATCATGGCAAGTCATACCCAGTACCAAAATTTT 229825
                                                       v                  i i
  scaffold57|si       3158 GGAGGGCGCAAAGCCATATCATGGCAAGGCATACCCAGTACCAAAATCTC 3207

  scaffold14|si     229826 GCAAAGAAACAACTATCAAAGAACTGAATAGATTATGCAAACTGGGAGTG 229875
                                                                 i           
  scaffold57|si       3208 GCAAAGAAACAACTATCAAAGAACTGAATAGATTATGCGAACTGGGAGTG 3257

  scaffold14|si     229876 GTAGAGTTTCAGCCCAAATCGGAATGGGCCTCACCATCATTTATCACTGG 229925
                                          i             v                    
  scaffold57|si       3258 GTAGAGTTTCAGCCCGAATCGGAATGGGCGTCACCATCATTTATCACTGG 3307

  scaffold14|si     229926 AAAACAAGACGGAACTGTACGCTTTCTCACTGATTTTAGAGAAGTAAATA 229975
                                                                             
  scaffold57|si       3308 AAAACAAGACGGAACTGTACGCTTTCTCACTGATTTTAGAGAAGTAAATA 3357

  scaffold14|si     229976 AATGACTAGTTCAAAAGCTGTTTCCATTACCCAAAATCAGTACAGTCCTG 230025
                             i       i i     i                               
  scaffold57|si       3358 AACGACTAGTCCGAAAGCCGTTTCCATTACCCAAAATCAGTACAGTCCTG 3407

  scaffold14|si     230026 CAAGAGCTAGAAGGATTTACCTATGCTACAACCCTAGATTTAAACATGGG 230075
                                                                             
  scaffold57|si       3408 CAAGAGCTAGAAGGATTTACCTATGCTACAACCCTAGATTTAAACATGGG 3457

  scaffold14|si     230076 TTATTATACCATTAGACTGGATCCCGATTCATCCCAAATATGTACCCTCA 230125
                                                             v               
  scaffold57|si       3458 TTATTATACCATTAGACTGGATCCCGATTCATCCAAAATATGTACCCTCA 3507

  scaffold14|si     230126 TTTTCCTATGGGGCAAGTATTCCTACCTCCTTTTGCCAATGGGCATCGC- 230174
                                 i               i       v                  -
  scaffold57|si       3508 TTTTCCCATGGGGCAAGTATTCTTACCTCCGTTTGCCAATGGGCATCGCG 3557

  scaffold14|si     230175 AGGTTCACCAGACATCTTTCAAGCGAAAATGTCAACACTAATGGGAGCCT 230224
                                                   i                         
  scaffold57|si       3558 AGGTTCACCAGACATCTTTCAAGCAAAAATGTCAACACTAATGGGAGCCT 3607

  scaffold14|si     230225 TAGAGTTCGT-ACGAGCTTACCTTGATGATTTGTTATGCATCACAAAGGC 230273
                                     -                                       
  scaffold57|si       3608 TAGAGTTCGTGACGAGCTTACCTTGATGATTTGTTATGCATCACAAAGGC 3657

  scaffold14|si     230274 AAACCTAGAAGACCACCTTGACACACTGAAAATGGTGCTTACTAGACTAC 230323
                                 i                v i                i  i    
  scaffold57|si       3658 AAACCTGGAAGACCACCTTGACAAATTGAAAATGGTGCTTACCAGGCTAC 3707

  scaffold14|si     230324 GCGAGGCGGGCTTGCGAATCAACGCCCGAAAGTCGTCATTCTGCACCTTT 230373
                                                                      i      
  scaffold57|si       3708 GCGAGGCGGGCTTGCGAATCAACGCCCGAAAGTCGTCATTCTGTACCTTT 3757

  scaffold14|si     230374 GAAACAGAATATCTAGGTTATACCCTCACACGAACAGGGATTAAACCACA 230423
                                                                             
  scaffold57|si       3758 GAAACAGAATATCTAGGTTATACCCTCACACGAACAGGGATTAAACCACA 3807

  scaffold14|si     230424 GCAGAAAAAGGTACAGGCGATTCTCCCGATTTCATCGCCGAAAAATGTCA 230473
                                          i         v                        
  scaffold57|si       3808 GCAGAAAAAGGTACAAGCGATTCTCGCGATTTCATCGCCGAAAAATGTCA 3857

  scaffold14|si     230474 AAGACCTCCGTAAGTTCCTGGGCATGGTCCAGTACTATAGAGATCTTTGG 230523
                                                                             
  scaffold57|si       3858 AAGACCTCCGTAAGTTCCTGGGCATGGTCCAGTACTATAGAGATCTTTGG 3907

  scaffold14|si     230524 GCAAGACGCAGCGAAGTGCTTGCCCCACTCACCTCACTGGTAGGAGATTG 230573
                                                                          v  
  scaffold57|si       3908 GCAAGACGCAGCGAAGTGCTTGCCCCACTCACCTCACTGGTAGGAGAGTG 3957

  scaffold14|si     230574 CGGTCACACCAAGGTCACCAGAGCCAATAAGACAAAGAAACGTCCATGGT 230623
                                                      i     i                
  scaffold57|si       3958 CGGTCACACCAAGGTCACCAGAGCCAACAAGACGAAGAAACGTCCATGGT 4007

  scaffold14|si     230624 ACTGGGACACGGTGCATCAAAAAGCATTCGATGACGTTAAGACTTCAATT 230673
                                             -                               
  scaffold57|si       4008 ACTGGGACACGGTGCATC-AAAAGCATTCGATGACGTTAAGACTTCAATT 4056

  scaffold14|si     230674 GCCAAGGATGTAGTCTTAGCCTACCCCGATTATTCAATGGAATTTGAGAT 230723
                                                  i                          
  scaffold57|si       4057 GCCAAGGATGTAGTCTTAGCCTATCCCGATTATTCAATGGAATTTGAGAT 4106

  scaffold14|si     230724 ATATACTGATGCCTCGTCTAAACAACTTGGATCA-------------GTA 230760
                                                      v      -------------   
  scaffold57|si       4107 ATATACTGATGCCTCGTCTAAACAACTAGGATCAGTTATCACCCAGGGTA 4156

  scaffold14|si     230761 ATAGGCCCCTTGCGTTCTTCAGCAGGAAGCTGTCGACGATGCAACAGAAG 230810
                                                               i  i          
  scaffold57|si       4157 ATAGGCCCCTTGCGTTCTTCAGCAGGAAGCTGTCGATGACGCAACAGAAG 4206

  scaffold14|si     230811 TACAGCGTGACCAAACTAGAACTACTGGCCATAGTGGAAACACTCAAGGA 230860
                                       i                                     
  scaffold57|si       4207 TACAGCGTGACCGAACTAGAACTACTGGCCATAGTGGAAACACTCAAGGA 4256

  scaffold14|si     230861 GTTCAAAGGCATGTTGTGGGGACAAAGATTAAAAGTCTACACAGACCATA 230910
                                                                             
  scaffold57|si       4257 GTTCAAAGGCATGTTGTGGGGACAAAGATTAAAAGTCTACACAGACCATA 4306

  scaffold14|si     230911 AAAATCTAATCCAAGACGCCCTCGGATTAACCTCTGACCGTGTCTACCGA 230960
                                                                             
  scaffold57|si       4307 AAAATCTAATCCAAGACGCCCTCGGATTAACCTCTGACCGTGTCTACCGA 4356

  scaffold14|si     230961 TGGAGATTGCTCCTCGAGGAATTTGGCCCCGAAATTGTTTACATTAAAGG 231010
                                               i                             
  scaffold57|si       4357 TGGAGATTGCTCCTCGAGGAGTTTGGCCCCGAAATTGTTTACATTAAAGG 4406

  scaffold14|si     231011 CATACATAACACTGTTGCCGACGCCATCTCTCGCTTAGACATCGGACCAA 231060
                                                                     i       
  scaffold57|si       4407 CATACATAACACTGTTGCCGACGCCATCTCTCGCTTAGACATTGGACCAA 4456

  scaffold14|si     231061 TACCGAGTGAGCACGAGAACTGGATGACGTTCACCAAATGCTGGTGTCAT 231110
                            i  i                                             
  scaffold57|si       4457 TGCCAAGTGAGCACGAGAACTGGATGACGTTCACCAAATGCTGGTGTCAT 4506

  scaffold14|si     231111 TACACCATGCAAGAAGAGAGTGCGATAGACACCTCTGCATACCAAGAGGA 231160
                                                                             
  scaffold57|si       4507 TACACCATGCAAGAAGAGAGTGCGATAGACACCTCTGCATACCAAGAGGA 4556

  scaffold14|si     231161 AATGAATCTGGTATTTGCAAACCGCAGCGAAGAAGATGTAATCTACCCGT 231210
                                                                             
  scaffold57|si       4557 AATGAATCTGGTATTTGCAAACCGCAGCGAAGAAGATGTAATCTACCCGT 4606

  scaffold14|si     231211 TAACAGTACGAGAGATTGCAGAAGCACAAAAGCTTGATGCCAGCTTGAAG 231260
                                    --                                       
  scaffold57|si       4607 TAACAGTAC--GAGATTGCAGAAGCACAAAAGCTTGATGCCAGCTTGAAG 4654

  scaffold14|si     231261 ACGTTGAAAGACCAGTACTCGACACAATTGGTCGAAAGTACACATCTCCT 231310
                                                                             
  scaffold57|si       4655 ACGTTGAAAGACCAGTACTCGACACAATTGGTCGAAAGTACACATCTCCT 4704

  scaffold14|si     231311 ATGTAAGGACGGAAAAATGGTCATTCCGAAAAATCTTCAACACCGTGCAG 231360
                                    v               -                        
  scaffold57|si       4705 ATGTAAGGAAGGAAAAATGGTCATT-CGAAAAATCTTCAACACCGTGCAG 4753

  scaffold14|si     231361 TTAGTTGGTACCACCACTATCTACAGCACCCTGGACACACTAGACTCAAA 231410
                                                                          i  
  scaffold57|si       4754 TTAGTTGGTACCACCACTATCTACAGCACCCTGGACACACTAGACTCGAA 4803

  scaffold14|si     231411 GAAACCCTTCGTGCTGCAATGTACTGGAAAGGTATGCGAAATACCGTCCG 231460
                                            i                                
  scaffold57|si       4804 GAAACCCTTCGTGCTGCGATGTACTGGAAAGGTATGCGAAATACCGTCCG 4853

  scaffold14|si     231461 TAAATATGTCAAAAACTGTCATGCATGCCAAGTCAACAAGAGGCATAAGC 231510
                                                                             
  scaffold57|si       4854 TAAATATGTCAAAAACTGTCATGCATGCCAAGTCAACAAGAGGCATAAGC 4903

  scaffold14|si     231511 ATAAGTATGGGAAACTCCCTACTAAATTCGCCATCACAAACCCTTGGGAT 231560
                                  i                                          
  scaffold57|si       4904 ATAAGTACGGGAAACTCCCTACTAAATTCGCCATCACAAACCCTTGGGAT 4953

  scaffold14|si     231561 GTACTATGTGTGGACCTTATTGGCCCATATACAATCAAAGGTAAAGATGG 231610
                                                     i                       
  scaffold57|si       4954 GTACTATGTGTGGACCTTATTGGCCCGTATACAATCAAAGGTAAAGATGG 5003

  scaffold14|si     231611 GACAGTAATTGATTTCATGTGTCTGACTATGATTGACCCAGCTTCTAGCT 231660
                                                                             
  scaffold57|si       5004 GACAGTAATTGATTTCATGTGTCTGACTATGATTGACCCAGCTTCTAGCT 5053

  scaffold14|si     231661 GGTTTGAAATAGTTGAACTACCGGTAATCACTGAGGCGATTATTCCCCTG 231710
                                                                             
  scaffold57|si       5054 GGTTTGAAATAGTTGAACTACCGGTAATCACTGAGGCGATTATTCCCCTG 5103

  scaffold14|si     231711 GATACAAAAGGGCGGAAGGGTAAAAAGACCCATGAGGAACCTAAGTTAGC 231760
                                                                             
  scaffold57|si       5104 GATACAAAAGGGCGGAAGGGTAAAAAGACCCATGAGGAACCTAAGTTAGC 5153

  scaffold14|si     231761 ATACTTTGATAAGTCATCAGCAATGATCAGCAACTTAGTGAACAAGACCT 231810
                                                                             
  scaffold57|si       5154 ATACTTTGATAAGTCATCAGCAATGATCAGCAACTTAGTGAACAAGACCT 5203

  scaffold14|si     231811 GGTTTAGTAGGTATCCACATTGTCAATACATAATTTATGACAATGGAAGC 231860
                                                                             
  scaffold57|si       5204 GGTTTAGTAGGTATCCACATTGTCAATACATAATTTATGACAATGGAAGC 5253

  scaffold14|si     231861 GAATTCAAACTTCACTTCAAAGCCCTATGTGACTCATATGGGATCACGAG 231910
                                                                             
  scaffold57|si       5254 GAATTCAAACTTCACTTCAAAGCCCTATGTGACTCATATGGGATCACGAG 5303

  scaffold14|si     231911 TAAGCCTACCAGTGTCAAGAATCCACAAGCGAATGCAATTCTAGAACGAG 231960
                                                                             
  scaffold57|si       5304 TAAGCCTACCAGTGTCAAGAATCCACAAGCGAATGCAATTCTAGAACGAG 5353

  scaffold14|si     231961 TGCATCAGGTAATATCATCGATGCTCCACACAGCTGAAATAGACATGGCC 232010
                                     i        v      v -                     
  scaffold57|si       5354 TGCATCAGGTGATATCATCTATGCTCGA-ACAGCTGAAATAGACATGGCC 5402

  scaffold14|si     232011 CCTTCAGTAGAGACAAGCGATATAGACAAGTTCGTGACGAACGTTGCTTG 232060
                                                                       i     
  scaffold57|si       5403 CCTTCAGTAGAGACAAGCGATATAGACAAGTTCGTGACGAACGTCGCTTG 5452

  scaffold14|si     232061 GGCCATTCGATCAACATACCACATAGTACTAAAAGCCTCCCCAGGTGCAG 232110
                                    v             i                          
  scaffold57|si       5453 GGCCATTCGCTCAACATACCACACAGTACTAAAAGCCTCCCCAGGTGCAG 5502

  scaffold14|si     232111 CCATCTTTGGACGGGACATGTTGTTTGACATCCCCTTCCTGGCCGACTGG 232160
                                                    i                        
  scaffold57|si       5503 CCATCTTTGGACGGGACATGTTGTTCGACATCCCCTTCCTGGCCGACTGG 5552

  scaffold14|si     232161 AATAAAATTGGAGAATATAGGCAACACCAAACAGACCAAAACACAGAACG 232210
                                                                             
  scaffold57|si       5553 AATAAAATTGGAGAATATAGGCAACACCAAACAGACCAAAACACAGAACG 5602

  scaffold14|si     232211 AGAAAATAGCTCACGTTGTGATTGGGACTACAAAGTTGGTGATCAAGTAC 232260
                                           i                                 
  scaffold57|si       5603 AGAAAATAGCTCACGTCGTGATTGGGACTACAAAGTTGGTGATCAAGTAC 5652

  scaffold14|si     232261 TTCTTAGAAAAGATGGTATACTCCGCAAAGGTGAAAGTAGATATGAAAGT 232310
                                     i                                       
  scaffold57|si       5653 TTCTTAGAAAGGATGGTATACTCCGCAAAGGTGAAAGTAGATATGAAAGT 5702

  scaffold14|si     232311 GATCCTTGGACTATCACATCAGTTCATACGAATGGCACCATCAGGATTCA 232360
                                                        i                    
  scaffold57|si       5703 GATCCTTGGACTATCACATCAGTTCATACAAATGGCACCATCAGGATTCA 5752

  scaffold14|si     232361 ACGTGGAACCAAATCAGAAAGACTGAATATACAAAGAGTTACACCTTTTT 232410
                                                           i                 
  scaffold57|si       5753 ACGTGGAACCAAATCAGAAAGACTGAATATACGAAGAGTTACACCTTTTT 5802

  scaffold14|si     232411 TTAACAACCAAACTTAAAACCGTATTAAATGTCAGTTTCAAAACGACAAA 232460
                                                     v v                     
  scaffold57|si       5803 TTAACAACCAAACTTAAAACCGTATTTACTGTCAGTTTCAAAACGACAAA 5852

  scaffold14|si     232461 AATGGACTCTCCCTCTTCAAACAACACTTACTCGTTACACATAATTAACA 232510
                             i                                       iv      
  scaffold57|si       5853 AACGGACTCTCCCTCTTCAAACAACACTTACTCGTTACACATGTTTAACA 5902

  scaffold14|si     232511 AACTTTTTAGTTTGTTATTGTTACTCTCATGAGAACCCATTTTTTCACCT 232560
                               i       i                                     
  scaffold57|si       5903 AACTCTTTAGTTCGTTATTGTTACTCTCATGAGAACCCATTTTTTCACCT 5952

  scaffold14|si     232561 AAAAACACTTAGGTTTTTGGTTCCTTTTTTCCTGATACTCCATTCGTGGG 232610
                                                        v                 -  
  scaffold57|si       5953 AAAAACACTTAGGTTTTTGGTTCCTTTTTACCTGATACTCCATTCGT-GG 6001

  scaffold14|si     232611 GGCGAGTGACATAGGCCAAGAATCAGCCTTTTTTGTACCCCTGTGTACAA 232660
                                                       v           iv v      
  scaffold57|si       6002 GGCGAGTGACATAGGCCAAGAATCAGCCATTTTTGTACCCTAGGGTACAA 6051

  scaffold14|si     232661 AACCTAAATAGGAGCATTCTCAGGACCCCAAGTAGGAGAGTCCACCTCCC 232710
                                                                             
  scaffold57|si       6052 AACCTAAATAGGAGCATTCTCAGGACCCCAAGTAGGAGAGTCCACCTCCC 6101

  scaffold14|si     232711 GATGGCATGGACTCCCCAACATGGAAGTTCAGAACCCCAAACAAGAGAAC 232760
                            ii                                               
  scaffold57|si       6102 GGCGGCATGGACTCCCCAACATGGAAGTTCAGAACCCCAAACAAGAGAAC 6151

  scaffold14|si     232761 ACCCTGGAGTAAGATCTAAGCATCTATCAGAAGGGTATGAACATACCATA 232810
                             i                                               
  scaffold57|si       6152 ACTCTGGAGTAAGATCTAAGCATCTATCAGAAGGGTATGAACATACCATA 6201

  scaffold14|si     232811 TTGTGTAGAAACCTACACAATGATCGTTTGCATCGTTTGGATTGGAATGC 232860
                                             v                               
  scaffold57|si       6202 TTGTGTAGAAACCTACACCATGATCGTTTGCATCGTTTGGATTGGAATGC 6251

  scaffold14|si     232861 AGTTCCACTGCCTTTCCATCCTCACAATTGTACAAAATATAGCTCATAAA 232910
                                                       v i                   
  scaffold57|si       6252 AGTTCCACTGCCTTTCCATCCTCACAATAGCACAAAATATAGCTCATAAA 6301

  scaffold14|si     232911 ATCAAATCTTCGACACCTGTCGAAACTACCTATAATTTTTGGGTGATATT 232960
                                v                                 i v      - 
  scaffold57|si       6302 ATCAATTCTTCGACACCTGTCGAAACTACCTATAATTTTCGCGTGATA-T 6350

  scaffold14|si     232961 TTTTTACGACGA--ATCGGCTCAGGTCA 232986
                                       --v             
  scaffold57|si       6351 TTTTTACGACGATTTTCGGCTCAGGTCA 6378

Matrix = 20p45g.matrix
Kimura (with divCpGMod) = 2.37
Transitions / transversions = 2.18 (131/60)
Gap_init rate = 0.01 (31 / 6099), avg. gap size = 1.65 (51 / 31)


418 28.41 2.30 2.89 scaffold14|size2522936 233227 233400 (2264327) C rnd-1_family-1286#LINE/R1 (310) 232 60 m_b5s001i1 31721

  scaffold14|si     233227 AAACCAGAGATCAACTGTTTTCTCAAAACGAGAGTGCCACTCCTCTTGAT 233276
                                   i   v i vi   ?  i     vviviv         vvi  
C rnd-1_family-        232 AAACCAGAAATCCATTTCTTTNTCGAAACGTCGTCTCCACTCCTCAAAAT 183

  scaffold14|si     233277 ACAGTAGCCGTGGAATAAGCACCACATGTGTGGTAGTGTAGGGACGCTTG 233326
                               v  ?  ?  - i  vv v      v  i iivi v ?  v     v
C rnd-1_family-        182 ACAGGAGNCGNGG-ACAACAAACACATGAGTAGCGTCGAANGGCCGCTTC 134

  scaffold14|si     233327 AG----ACGGGACCTCTCTATCTCTTTAAGTGCAATTAATCCTGCCGCTG 233372
                             ----i vv  ----v v  i    iv i   ?  i  vv  v      
C rnd-1_family-        133 AGTTTTGCTTGA----GCAATTTCTTCCAATGCNATCAAGGCTCCCGCTG 88

  scaffold14|si     233373 GAGGCAGAGCCCAGATGTGGACACCAGG 233400
                            ?  vi i     i ?   i  v     
C rnd-1_family-         87 GNGGAGGGGCCCAAANGTGAACCCCAGG 60

Matrix = 20p45g.matrix
Kimura (with divCpGMod) = 34.06
Transitions / transversions = 0.78 (21/27)
Gap_init rate = 0.03 (6 / 173), avg. gap size = 1.50 (9 / 6)


848 31.60 4.95 4.95 scaffold14|size2522936 233411 234239 (2263488) C rnd-5_family-3711#Unknown (1) 6362 5534 m_b5s001i2 31722

  scaffold14|si     233411 TCCTCAAACCAGCCTATTGGGTCCAGCGATGGTGCAA---AATCCTTGCC 233457
                              iv      iv v  i  v  i-  --      v ---    v  v  
C rnd-5_family-       6362 TCCCGAAACCAAGCAATCGGTTCT-GC--TGGTGCCACGTAATCATTTCC 6316

  scaffold14|si     233458 CATCCAACTTTTACACCAGTCTTCCAA----TTGCGTTCC--GGCAAGAT 233501
                                 ivvi  i        i     ----  iiv    -- v i i v
C rnd-5_family-       6315 CATCCAGAGCTTGCACCAGTCCTCCAAACGATTATTTTCCACGTCGAAAG 6266

  scaffold14|si     233502 CCCATG---CCAAGAGGTACAAGGGGACAAATGGTCTCAGATCAAAACCA 233548
                             v   ---     -    -----   -- i v - v       viv  v
C rnd-5_family-       6265 CCGATGTATCCAAG-GGTA-----GGA--AGTCG-CGCAGATCATGTCCT 6225

  scaffold14|si     233549 AGTGAAATACCCGCGTCATAGTTGCCCCTGGATCGACCATCGATTCCAGT 233598
                            ii vi  i  v vv  v v  iv  i     ivi   i  v vv  v  
C rnd-5_family-       6224 AACGCGATGCCAGATTCTTCGTCCCCTCTGGACAAACCGTCCAGACCTGT 6175

  scaffold14|si     233599 TGCAATCATTCTATCTCCTGAGATGTGGCAAGTA-TGTATGTAGACCTCA 233647
                              i        v     v         -   i -  ? v v    ?   
C rnd-5_family-       6174 TGCGATCATTCTCTCTCCAGAGATGTGG-AAGCAGTGNAAGAAGACNTCA 6126

  scaffold14|si     233648 TGCACTC-TAGC-------TTCAATCTTTACCTCCAATACCGACTCAAAA 233689
                              --  - i  -------  ii  v i    --- iv --  -  i  v
C rnd-5_family-       6125 TGC--TCGTGGCAGAGGAGTTTGATATCTACC---AGGA--GA-TCGAAT 6084

  scaffold14|si     233690 AGGTGTCTAACGCTCGACATGCCTCTTGTC-CAGACATACGACCAGACAG 233738
                             i  v vii vvvi        -   i i-  v  ?vv?     v    
C rnd-5_family-       6083 AGATGGCGGGCTGATGACATGCC-CTTATTGCACACNGCNGACCACACAG 6035

  scaffold14|si     233739 CATTGTCGGTGACATTCCATAATTCACAACCGTCATGTCTACCTGACTTG 233788
                                  v  ?i v v   i i   i  v  i  i  ii v  ?---   
C rnd-5_family-       6034 CATTGTCTGTNGCCTGCCACAGTTCGCATCCATCGTGCTTCCCN---TTG 5988

  scaffold14|si     233789 ---ATGTCCACAAGCAAATGATTTCCAATGTTTTGAGCTTCACGCAGATT 233835
                           ---     ? vvvv   v vi  vv       ivii  i  v ?v  i  
C rnd-5_family-       5987 CCAATGTCNAGTTTCAACTTGTTGGCAATGTTCAAGGCCTCCCNAAGGTT 5938

  scaffold14|si     233836 GGAGCCTCCTTTTGC--AAACTCCTCATC-CCAGAGACCATCTCTTGCTT 233882
                           v    i ---  i  --   i i vvi v-   v  v  i      v v 
C rnd-5_family-       5937 TGAGCTT---TTCGCTGAAATTTCAGGTAACCACAGCCCGTCTCTTTCGT 5891

  scaffold14|si     233883 CAACTGTCATGTCTGGATACAGAGTTGCGATTCCAAATCCTTCCGCTGAC 233932
                              iiii  v   i     iv iiii   vv v    i     v  v   
C rnd-5_family-       5890 CAATCACCAAGTCCGGATATTGGACCGCGTGTGCAAACCCTTCAGCGGAC 5841

  scaffold14|si     233933 ACACCCCCTATA-GTATATCGGA--TCTTTCCTGCATCTGTCAGTCGAAT 233979
                           i ii v  - i - ii  i  i --  v  v -  -   v ii i  v i
C rnd-5_family-       5840 GCGTCACC-ACATGCGTACCGAACGTCGTTAC-GC-TCTCTTGGCCGCAC 5794

  scaffold14|si     233980 TGGAACTGCCACC---AGTTCTTCTGAGGCAAACAGTGATAAGAGTGCAT 234026
                           ---  v   i   ---i       i  ivii    i vv viv vv  v 
C rnd-5_family-       5793 ---AAGTGCTACCCTAGGTTCTTCCGAATTGAACAATTTTCGCATGGCTT 5747

  scaffold14|si     234027 CCACATGCATGACCAACTCCTTGGTAAA--ATTTGTTTC--CAATGGATA 234072
                           vv       vv  v i  ----    vi-- i i vv v--i  i  i  
C rnd-5_family-       5746 GAACATGCAACACAAGCT----GGTATGTCACTCGGGTAAGTAACGGGTA 5701

  scaffold14|si     234073 GCCATGCTGTGCCCTTGCCGTTGT-TGCGTCAGCAACCACAAGCTCCTCC 234121
                            i -i vv iiv   ii ivi   -       iv  viv v  i iv vi
C rnd-5_family-       5700 GTC-CGAGGCAGCCTCACTTCTGTCTGCGTCAAAAAGTTCCAGTTTGTGT 5652

  scaffold14|si     234122 GCAACATCCATC-ACCTCCTGC-AACCTCCACCCTTCCAAATCCCGATCA 234169
                              v       ?-  v --   -  i        v  v i   i vi   
C rnd-5_family-       5651 GCATCATCCATNGACGT--TGCCAATCTCCACCCGTCGAGATCTCTGTCA 5604

  scaffold14|si     234170 CCTCAAAAAGCTTCCACTGCATTGAAGAATCCTTTGAGATAACACCTAGC 234219
                           vv  v   v  i    i               i  v  iv i  v vvv 
C rnd-5_family-       5603 GATCTAAATGCCTCCATTGCATTGAAGAATCCCTTCAGGAAGCAGCGTCC 5554

  scaffold14|si     234220 ATCAGTATAAATCTCCGTCA 234239
                           v    v   i vi  i  i 
C rnd-5_family-       5553 TTCAGGATAGAGTTCTGTTA 5534

Matrix = 20p45g.matrix
Kimura (with divCpGMod) = 37.53
Transitions / transversions = 0.95 (121/128)
Gap_init rate = 0.07 (60 / 828), avg. gap size = 1.37 (82 / 60)


409 27.55 7.95 2.79 scaffold14|size2522936 235144 235382 (2262345) C rnd-5_family-3711#Unknown (1786) 4577 4327 m_b5s001i3 31722

  scaffold14|si     235144 ACTGAGAACCTGGGAACTGTGAGATCCA-CAAACCCATGTTCCAAGTACC 235192
                               i     vv   ii i v  i  ii- i i   - vi  i ?     
C rnd-5_family-       4577 ACTGGGAACCGCGGAGTTATCAGGTCTGGCGAGCCC-TTCTCTANGTACC 4529

  scaffold14|si     235193 AT-TGAAATTTCAGCTTGAATACTTTCTTTCTG-GCTTCAATCTCCACCT 235240
                            i-    i v -    v   i  i  vi ? vi-   v   -   vi i 
C rnd-5_family-       4528 ACCTGAAGTAT-AGCTGGAACACCTTGCTNCGAAGCTGCAA-CTCGGCTT 4481

  scaffold14|si     235241 CCTGTGAAGGA-GCCGGGTGATTATGTGGAAATCCTTTCGGGGCCGGACC 235289
                            - v  i v  -      --  vv v     i v v   vi viv vi i
C rnd-5_family-       4480 C-TCTGGACGACGCCGGG--ATGTTCTGGAAGTGCATTCCAGTTGGCGCT 4434

  scaffold14|si     235290 T-----AAATGCCAGAACTCAACGCCATCACGCATGTCCT-----CAAGG 235329
                            ----- i      i        i        iiii    -----   vv
C rnd-5_family-       4433 TTGGTAAGATGCCAAAACTCAACACCATCACGTGCATCCTTGCGCCAACC 4384

  scaffold14|si     235330 A-ACTCCTC---AAATTTCCAAAAGAAGATCCGACTACCCCTAGT-CCAA 235374
                            -       ---i   i          v vv     v  ? -i  -   i
C rnd-5_family-       4383 AGACTCCTCTGGGAATCTCCAAAAGAATAGGCGACTTCCNC-GGTGCCAG 4335

  scaffold14|si     235375 TTCCAATA 235382
                            i      
C rnd-5_family-       4334 TCCCAATA 4327

Matrix = 20p45g.matrix
Kimura (with divCpGMod) = 33.74
Transitions / transversions = 1.37 (37/27)
Gap_init rate = 0.07 (16 / 238), avg. gap size = 1.62 (26 / 16)


254 36.00 0.00 0.00 scaffold14|size2522936 236922 237046 (2260681) C rnd-5_family-3711#Unknown (3570) 2793 2669 m_b5s001i4 31723

  scaffold14|si     236922 ATATCTTTACTCTCACGCTGCATGGCTGTGAGCGCAAGAATGGACGACAC 236971
                              iii  i ii       vv  i v?  v     i        ?ii?i 
C rnd-5_family-       2793 ATACTCTTGCCTTCACGCTCAATAGANGTTAGCGCGAGAATGGANAGNGC 2744

  scaffold14|si     236972 CTGCAGGTGCTGGATATAGTTCAACCTCACGTACTCTGCCAACAGCTCCG 237021
                           i vii      vi i v v   vi i vvv v     v viv  iv    
C rnd-5_family-       2743 TTTTGGGTGCTCAACAAACTTCTGCTTGCGGAACTCTTCAGCCAAATCCG 2694

  scaffold14|si     237022 TAGTGCGAAAGCTGCCCCAAATCAT 237046
                            ? ivivi    vv     i     
C rnd-5_family-       2693 TNGCCTTGAAGCACCCCCAGATCAT 2669

Matrix = 20p45g.matrix
Kimura (with divCpGMod) = 51.18
Transitions / transversions = 1.14 (24/21)
Gap_init rate = 0.00 (0 / 124), avg. gap size = 0.0 (0 / 0)


2035 2.51 1.26 0.00 scaffold14|size2522936 239090 239328 (2258399) C genome_5_12790#DNA (1327) 242 1 m_b5s001i5 31724

  scaffold14|si     239090 AGACAAAAGATATGGCGGGAAAAA-TGTGTGGCTACAAAAATTAA-CCCT 239137
                                                   -           i        -   i
C genome_5_1279        242 AGACAAAAGATATGGCGGGAAAAAATGTGTGGCTACGAAAATTAAACCCC 193

  scaffold14|si     239138 AGTAGAAATCGTCAGGGGGGAATTTGAGGATTTCAACCCTGATGAATTTC 239187
                                                                             
C genome_5_1279        192 AGTAGAAATCGTCAGGGGGGAATTTGAGGATTTCAACCCTGATGAATTTC 143

  scaffold14|si     239188 ATTCCCCC-AGTGGGTTATGTGTTTTAACCCATCGGAGTCGACTGCCCGG 239236
                                   -                                         
C genome_5_1279        142 ATTCCCCCCAGTGGGTTATGTGTTTTAACCCATCGGAGTCGACTGCCCGG 93

  scaffold14|si     239237 TCGCTGGCATATGGCAAGATGGGTTAAATATGGGTTATGAGCTCAAATAA 239286
                                    v                                     v  
C genome_5_1279         92 TCGCTGGCAAATGGCAAGATGGGTTAAATATGGGTTATGAGCTCAAAAAA 43

  scaffold14|si     239287 TGTGTTTAACCCAGGATATATCCCAGTCACTGGAGAATGGCC 239328
                                               v       i             
C genome_5_1279         42 TGTGTTTAACCCAGGATATAACCCAGTCGCTGGAGAATGGCC 1

Matrix = 20p45g.matrix
Kimura (with divCpGMod) = 1.78
Transitions / transversions = 1.00 (3/3)
Gap_init rate = 0.01 (3 / 238), avg. gap size = 1.00 (3 / 3)


3755 2.46 6.90 0.21 scaffold14|size2522936 239332 239780 (2257947) C genome_2_8342#DNA (0) 479 1 m_b5s001i6 31725

  scaffold14|si     239332 GGCCATCCCTGCAGGCAGATGAATTTCACCACATTTTTGACCACCCACCC 239381
                                                           v                 
C genome_2_8342        479 GGCCATCCCTGCAGGCAGATGAATTTCACCACTTTTTTGACCACCCACCC 430

  scaffold14|si     239382 CTCCGTCTTTGTCTGACCATCGCCCCGGTGGGTACCATCATCTGCAGGCA 239431
                                             i                 v             
C genome_2_8342        429 CTCCGTCTTTGTCTGACCGTCGCCCCGGTGGGTACCCTCATCTGCAGGCA 380

  scaffold14|si     239432 GAAAAAAAAACGAACGTGTCCGTGCACCCCATTTTGGTTCAGTTCCACGC 239481
                                    -                                        
C genome_2_8342        379 GAAAAAAAA-CGAACGTGTCCGTGCACCCCATTTTGGTTCAGTTCCACGC 331

  scaffold14|si     239482 TATCTAATCGTGAACTTGACAGCTGTTGATACGTCATGACCAATTTAAGA 239531
                                                      i              v       
C genome_2_8342        330 TATCTAATCGTGAACTTGACAGCTGTTAATACGTCATGACCACTTTAAGA 281

  scaffold14|si     239532 CAAGAATGGTGTGGTAGGTATGTGTGTAGTATATACGAGGTGCAGTACCG 239581
                                                                             
C genome_2_8342        280 CAAGAATGGTGTGGTAGGTATGTGTGTAGTATATACGAGGTGCAGTACCG 231

  scaffold14|si     239582 AACACGTACAAACCGAGAAATAAAAACCAGAAAGAAGCGAATTTGTGAC- 239630
                                                            v               -
C genome_2_8342        230 AACACGTACAAACCGAGAAATAAAAACCAGAAACAAGCGAATTTGTGACG 181

  scaffold14|si     239631 ----------------------------ATTTTGGGGTGGTCAAAAAATG 239652
                           ----------------------------    i                 
C genome_2_8342        180 TCAACATCTCTAATGAAAGGGGGTGGGTATTTCGGGGTGGTCAAAAAATG 131

  scaffold14|si     239653 TTTTCTGCAGCACTGGCGACCGAGATGCAGAAAATATTTTTCGACCACCC 239702
                                                                             
C genome_2_8342        130 TTTTCTGCAGCACTGGCGACCGAGATGCAGAAAATATTTTTCGACCACCC 81

  scaffold14|si     239703 CCAAAAAAACATATTCATAACTCATTAGGGTGG--TTTTTTTACGTGGGT 239750
                                   v    i       i           --               
C genome_2_8342         80 CCAAAAAACCATACTCATAACCCATTAGGGTGGTTTTTTTTTACGTGGGT 31

  scaffold14|si     239751 GGATAAAAAATTCTGCCTGCAGGGATGCCC 239780
                                                     i   
C genome_2_8342         30 GGATAAAAAATTCTGCCTGCAGGGATACCC 1

Matrix = 20p45g.matrix
Kimura (with divCpGMod) = 2.08
Transitions / transversions = 1.20 (6/5)
Gap_init rate = 0.01 (4 / 448), avg. gap size = 8.00 (32 / 4)


11258 8.26 0.58 0.84 scaffold14|size2522936 239783 241332 (2256395) C rnd-1_family-793#Unknown (0) 1546 1 m_b5s001i7 31726

  scaffold14|si     239783 AGGCGCTGTCTTAGCGCTCAGTGTCACACACACAGATATTTTTTAGGTAC 239832
                                              ii?v      v  ---  ?     i?vvii 
C rnd-1_family-       1546 AGGCGCTGTCTTAGCGCTCGANCTCACACCCA---ATNTTTTTCNCTCGC 1500

  scaffold14|si     239833 AGCGATTTGTGTGAATTTCAGTCTTAGCGCTATTTCCACGTCAGGCGTGA 239882
                            i   v         vv                              i  
C rnd-1_family-       1499 AACGAGTTGTGTGAAAATCAGTCTTAGCGCTATTTCCACGTCAGGCGCGA 1450

  scaffold14|si     239883 ACACACACACAGATTTAGGCTTACCATTCCATCTGGAACTTTCCCCCCCG 239932
                                                                             
C rnd-1_family-       1449 ACACACACACAGATTTAGGCTTACCATTCCATCTGGAACTTTCCCCCCCG 1400

  scaffold14|si     239933 AATCTATGAGATCTCGTCCATCACTTCTCATTTGTACATGCCATGGATCA 239982
                                 i            i                              
C rnd-1_family-       1399 AATCTACGAGATCTCGTCCGTCACTTCTCATTTGTACATGCCATGGATCA 1350

  scaffold14|si     239983 GGGTAATCGGCACGACAATGGTGACGAAAGTGACCGTACACCAAGAGCTG 240032
                                                                             
C rnd-1_family-       1349 GGGTAATCGGCACGACAATGGTGACGAAAGTGACCGTACACCAAGAGCTG 1300

  scaffold14|si     240033 AGATCCTCAACCATGATGACGCAGCTACTGTTGAAGGAGGATATCTCAAT 240082
                                                                             
C rnd-1_family-       1299 AGATCCTCAACCATGATGACGCAGCTACTGTTGAAGGAGGATATCTCAAT 1250

  scaffold14|si     240083 ATTGAAGAGGAGACAGTAGCCACCACAGAGTCCATTGATGGCAACAGCAA 240132
                                  i                                          
C rnd-1_family-       1249 ATTGAAGGGGAGACAGTAGCCACCACAGAGTCCATTGATGGCAACAGCAA 1200

  scaffold14|si     240133 AGGAAGTGTTGAGAAAGCTCCTGCAAAGCCAAAACGTAGCAAGGCAGAAA 240182
                                       vi                              v   v 
C rnd-1_family-       1199 AGGAAGTGTTGACGAAGCTCCTGCAAAGCCAAAACGTAGCAAGGAAGACA 1150

  scaffold14|si     240183 AGGAACAGGCGAAGGAGCGGATGCTTATTTGGGCAAGGGGCTGAAGCTCC 240232
                                   i                                   v   ?v
C rnd-1_family-       1149 AGGAACAGACGAAGGAGCGGATGCTTATTTGGGCAAGGGGCTGACGCTNA 1100

  scaffold14|si     240233 AAGACGTAGTGCTGACCACAGATGGGGAGGATGTTGATACTGTTGGGCCA 240282
                               i  ?  v        i     ?  ?     ?  v  ?v       i
C rnd-1_family-       1099 AAGATGTNGTTCTGACCACGGATGGNGANGATGTNGAGACNCTTGGGCCG 1050

  scaffold14|si     240283 AGAAAGTGGTCAGAGCTGTC---TGCTACAGTGAAGGAGGCATTTATGAA 240329
                             ?        i  ?  -- ---             ?    ?  i  v  
C rnd-1_family-       1049 AGNAAGTGGTCGGANCT--CAAGTGCTACAGTGAAGNAGGCNTTCATCAA 1002

  scaffold14|si     240330 GGCGAACAATATATCGAAGTCGCAGTCATTGCGGTTATCTTCGCAGCTTG 240379
                              v     ?   ?       ?   i   i  ii?v  ??          
C rnd-1_family-       1001 GGCCAACAANATANCGAAGTCNCAGCCATCGCAANAATNNTCGCAGCTTG 952

  scaffold14|si     240380 GTAAGAATGTTGCCAACCACATCAACT-CACAAGGATTCAAGGACAAGAT 240428
                            ?     i  i           v    -       i ?         i  
C rnd-1_family-        951 GNAAGAACGTCGCCAACCACATGAACTGCACAAGGGTNCAAGGACAAAAT 902

  scaffold14|si     240429 CAAGACTACATTGAGAAGTACGTCGAAGAGCAAACGTACAAAGCCCAATT 240478
                                               v    ----- vvi -i             
C rnd-1_family-        901 CAAGACTACATTGAGAAGTAAGTCG-----CCCGC-CACAAAGCCCAATT 858

  scaffold14|si     240479 GTGTCACGATGGATGGCACTCTCTACCGAGCCATTAACGTCATCATCCTC 240528
                            i        i     ?  v        ?ii?  i  i          v 
C rnd-1_family-        857 GCGTCACGATAGATGGNACACTCTACCGNATNATCAATGTCATCATCCGC 808

  scaffold14|si     240529 AAGAAAGAGCTATATGTTCAAACCAAGGACTCACATGACCAAGAAGACCA 240578
                           i       i v?  i    i            v      v i        
C rnd-1_family-        807 GAGAAAGAACGNTACGTTCGAACCAAGGACTCTCATGACAAGGAAGACCA 758

  scaffold14|si     240579 AGATACAAGGAATCCAAAGCCAGTTGCTTGGCAGACTTTGCATGAGTGTT 240628
                           i  iv ?                            i              
C rnd-1_family-        757 GGACTCNAGGAATCCAAAGCCAGTTGCTTGGCAGATTTTGCATGAGTGTT 708

  scaffold14|si     240629 ACGAATCCGACCTTGACACATTGAAAGTACTCTCTCCAGCAGCCAGGAAT 240678
                                                                             
C rnd-1_family-        707 ACGAATCCGACCTTGACACATTGAAAGTACTCTCTCCAGCAGCCAGGAAT 658

  scaffold14|si     240679 GCTTTAGTTGGGTTCTCTGTCCTCCCTGACATTTGCAATACATGGGATGA 240728
                             i                                         v     
C rnd-1_family-        657 GCCTTAGTTGGGTTCTCTGTCCTCCCTGACATTTGCAATACATGCGATGA 608

  scaffold14|si     240729 TCTGAATTACGAAGAGTTTGAGCAGGTGGTGACCTACCTTGGTGCTGTTT 240778
                                       ?     i   ?          v     i        ? 
C rnd-1_family-        607 TCTGAATTACGANGAGTTCGAGNAGGTGGTGACGTACCTCGGTGCTGTNT 558

  scaffold14|si     240779 ACCGTGAGTGCCGCAATAAGAAGAAAGTGTCAGGCGAGCATGATCAATTT 240828
                               i           i       v                 i   v   
C rnd-1_family-        557 ACCGCGAGTGCCGCAACAAGAAGACAGTGTCAGGCGAGCATGGTCACTTT 508

  scaffold14|si     240829 GGTGCGTATGTTGGTGGAAGGCCTTATTTGCTTTATTTTCATGAGTGTCT 240878
                             ?  ? ii        i  iv ?  i                       
C rnd-1_family-        507 GGNGCNTGCGTTGGTGGGAGAGCNTACTTGCTTTATTTTCATGAGTGTCT 458

  scaffold14|si     240879 TGTGGAAACTGGCGACAAGGCTTTGCAGGATTGTGCTTATGCAGAGTTAG 240928
                           ?i?   i  v                          ?   v v   i ? 
C rnd-1_family-        457 NANGGAGACAGGCGACAAGGCTTTGCAGGATTGTGCNTATCCTGAGCTNG 408

  scaffold14|si     240929 GAGATGGTGTGAAGCGTTGCTCAACTGATCCACCTAAACGAAAGCTAAAG 240978
                           iv    i      i                  iii     ? i      v
C rnd-1_family-        407 ACGATGATGTGAAACGTTGCTCAACTGATCCATTCAAACGNAGGCTAAAC 358

  scaffold14|si     240979 AGAGGCTCCTCAAATGCCACTGAACGTAGTCTCACTCCGCCA-CCAAACT 241027
                           i            i   ?     ?  ?      ?        -   i   
C rnd-1_family-        357 GGAGGCTCCTCAAGTGCNACTGANCGNAGTCTCNCTCCGCCATCCAGACT 308

  scaffold14|si     241028 TGACAAAC-TTTCGGTCTCGTAAGAATGCA---GCAATGGAAGCAACGGA 241073
                                   -      ? -  v     vv  ---  ii    i        
C rnd-1_family-        307 TGACAAACATTTCGGNC-CGAAAGAAGTCATCTGCGGTGGAGGCAACGGA 259

  scaffold14|si     241074 GGAGGCGGCTTCTGCAATGGCTGAGAGACAATATGACATGAATCAGATTG 241123
                              ?  ?  ?v          v                            
C rnd-1_family-        258 GGANGCNGCNACTGCAATGGCAGAGAGACAATATGACATGAATCAGATTG 209

  scaffold14|si     241124 ACAAGTTTGATCGTATGATGCAGATGTGGTCTGATTGTGAGAGGGAGACA 241173
                                               v     vi         i            
C rnd-1_family-        208 ACAAGTTTGATCGTATGATGGAGATGAAGTCTGATTGCGAGAGGGAGACA 159

  scaffold14|si     241174 ATGAGAGCCGAGGCGTTGAAGAAGAAATACAAAACTGCAAAGCGGGAATT 241223
                            i                   vi               i           
C rnd-1_family-        158 ACGAGAGCCGAGGCGTTGAAGCGGAAATACAAAACTGCGAAGCGGGAATT 109

  scaffold14|si     241224 TGATTCTGTTGACTCGTTAACTGATATCAGGAAGCGATACAAGATTGCTA 241273
                                    i i            i                       - 
C rnd-1_family-        108 TGATTCTGTCGGCTCGTTAACTGACATCAGGAAGCGATACAAGATTGC-A 60

  scaffold14|si     241274 AGGAGAATGCCAAGATTTATCAGAATGAATATGAAAAGTTAAAGGAAAAG 241323
                             i    ?                           i    i      i  
C rnd-1_family-         59 AGAAGAANGCCAAGATTTATCAGAATGAATATGAAGAGTTGAAGGAAGAG 10

  scaffold14|si     241324 ATGGGGTAT 241332
                             v      
C rnd-1_family-          9 ATTGGGTAT 1

Matrix = 20p45g.matrix
Kimura (with divCpGMod) = 7.17
Transitions / transversions = 1.70 (80/47)
Gap_init rate = 0.01 (18 / 1549), avg. gap size = 1.22 (22 / 18)


240 29.18 0.57 9.38 scaffold14|size2522936 241412 241585 (2256142) C genome_3_960#DNA (1) 501 342 m_b5s001i9 31727

  scaffold14|si     241412 TTAGCGCTCAACACATGTTCTTTTTTCACACATTCACACATTTTTTTCTT 241461
                                    vv      ivv v           ------    iv-----
C genome_3_960#        501 TTAGCGCTCCTCACATGCGATATTTTCACACAT------ATTTCG----- 463

  scaffold14|si     241462 CGTATCTGTATGATTTCCCGTTTTTGCCTACACAGATGATTTATTTTCAC 241511
                               vii  ivi v   v  iviv v        i i--   -       
C genome_3_960#        462 CGTAGTCGTGGAAATTCGCGCACATCCCTACACAAAC--TTT-TTTTCAC 416

  scaffold14|si     241512 ACAATTCTCTGTTCGAGCGAGTTTTGGCGC-GAAACATATATCTGTGTGG 241560
                              v   i v   i-  i  vv vvi v  -  v   v v  i      i
C genome_3_960#        415 ACATTTCCCAGTTT-AGTGACATAAAGAGCTGACACAAAAATTTGTGTGA 367

  scaffold14|si     241561 CGAAACAGATATTTGTGTTGCTCCA 241585
                              v   i iv       i  iv  
C genome_3_960#        366 CGACACAAACTTTTGTGTCGCCACA 342

Matrix = 20p45g.matrix
Kimura (with divCpGMod) = 32.99
Transitions / transversions = 0.77 (20/26)
Gap_init rate = 0.09 (16 / 173), avg. gap size = 1.00 (16 / 16)


2148 8.50 0.00 0.33 scaffold14|size2522936 242482 242788 (2254939) rnd-1_family-1036#Unknown 1 306 (0) m_b5s001i10 31728

  scaffold14|si     242482 GGATTTTTTCAGCGAACGAATAAACCAATTAGCAAAGAAGTTTCCAATGT 242531
                                i              i     ? i                     
  rnd-1_family-          1 GGATTCTTTCAGCGAACGAACAAACCNACTAGCAAAGAAGTTTCCAATGT 50

  scaffold14|si     242532 TCTTGCTTATTACTCTGGCCATTACGAATCTTACGGTTTAAACTGCCAAG 242581
                           ?     ?        ?  ?           ?      ? ?     i  i 
  rnd-1_family-         51 NCTTGCNTATTACTCNGGNCATTACGAATCNTACGGTNTNAACTGTCAGG 100

  scaffold14|si     242582 CTTGTGTCAAACCGGATTTGCAGTTCATGTACTTTGGGGTTGTTACACCA 242631
                                    ii   -                      ?      v i   
  rnd-1_family-        101 CTTGTGTCAGGCCG-ATTTGCAGTTCATGTACTTTGGNGTTGTTTCGCCA 149

  scaffold14|si     242632 GGAAGCACAAACGACAATATCTCATACCCAATTGCAAAAGCTTTGAAGGA 242681
                              ?v            i  ?  i      ? v    ?   ?        
  rnd-1_family-        150 GGANCCACAAACGACAACATNTCGTACCCANTGGCAANAGCNTTGAAGGA 199

  scaffold14|si     242682 TACGTTTGATTCTCTTCCTCTCAGAAGATTTGGTGTTGCAGATGCTGCGT 242731
                            i          ?  ?      i  v       ?  ?  ?        ? 
  rnd-1_family-        200 TGCGTTTGATTCNCTNCCTCTCGGACGATTTGGNGTNGCNGATGCTGCNT 249

  scaffold14|si     242732 ATACTCTCAGTGATTGTTTACTAGTCCCCTTCACTGGAGCGGATAGGTTA 242781
                               ii v     vi  v ?   i i  v        ?  ?  i      
  rnd-1_family-        250 ATACCTTGAGTGAACGTATNCTAATTCCATTCACTGGNGCNGACAGGTTA 299

  scaffold14|si     242782 GATCCTG 242788
                                  
  rnd-1_family-        300 GATCCTG 306

Matrix = 20p45g.matrix
Kimura (with divCpGMod) = 8.42
Transitions / transversions = 2.25 (18/8)
Gap_init rate = 0.00 (1 / 306), avg. gap size = 1.00 (1 / 1)


1549 21.79 3.73 2.88 scaffold14|size2522936 242782 243263 (2254464) rnd-1_family-1025#DNA/PIF-Harbinger 3 488 (31) m_b5s001i11 31729

  scaffold14|si     242782 GATCCTGGAAAAGACGCCTTCAATTATTATCTTTCACAGTTGCAAATTCG 242831
                                v v v    i  ?           i  ?  ?  ii ? i?     
  rnd-1_family-          3 GATCCGGCACAAGATGCNTTCAATTATTACCTNTCNCAACTNCGNATTCG 52

  scaffold14|si     242832 TGTTGAGATGGCATTCGGAAGACTTGTAAATAAGTTCAGGATATTGAGTG 242881
                                       ?  i  v  i  ?  i  i     iv i  v  i    
  rnd-1_family-         53 TGTTGAGATGGCNTTTGGTAGGCTNGTGAACAAGTTTCGAATTTTAAGTG 102

  scaffold14|si     242882 GTAAAATTTCTGGGTCGTTGCAAAGAGTAGCTGCTATTTTGGAAGCATGC 242931
                            ?      vvi  ivvvv  v v      v v         ivv  ?  i
  rnd-1_family-        103 GNAAAATTGGCGGAAATATGGATAGAGTATCGGCTATTTTGACTGCNTGT 152

  scaffold14|si     242932 GCCCGCTTGCACAACTTTATCATCAGAGAAGACA--AACCATTTGGTAAT 242979
                             ?  ?i ?        i  i   ---    i  --i    vv    ?? 
  rnd-1_family-        153 GCNCGNCTNCACAACTTCATTATC---GAAGGCAGGGACCAGATGGTNNT 199

  scaffold14|si     242980 ATTTTTGA------CACTATCCAGGAAGAAATGGACGATATGGC-TTTGG 243022
                           vv  i   ------    i  v    ?        - ii  v  -vv vi
  rnd-1_family-        200 CATTCTGAGTATTCCACTGTCGAGGANGAAATGGA-GGCATTGCAAATCA 248

  scaffold14|si     243023 TACCACATAGTGCCGCACCGCTTGGCATGGCATATCTTCCTGTTGTGCCA 243072
                           i   iv      vi  v  ?  ?  v   v       ?        i  ?
  rnd-1_family-        249 CACCGAATAGTGATGCTCCNCTNGGAATGTCATATCTNCCTGTTGTACCN 298

  scaffold14|si     243073 AACAATGAATTCCA-ATGTTACCCTGGAATCTCTCGCACTCGTGAAGCAA 243121
                           i  i ?     iv -ii   -i        v  ?  ?   v v     ? 
  rnd-1_family-        299 GACGANGAATTTGAGGCGTT-TCCTGGAATATCNCGNACTAGAGAAGCNA 347

  scaffold14|si     243122 TACTTGATCACATCCGTGAATTTGACATACGAAGACCCATGCACAACATT 243171
                            vv    v  i     i  iiv      ?? i  i  v?       i  ?
  rnd-1_family-        348 TTGTTGAGCATATCCGCGAGCGTGACATNNGGAGGCCANTGCACAATATN 397

  scaffold14|si     243172 GAGCA--AAAAAAGAGGGAAGC-TGAAGTAGTACGTGAGACTGTTCGCTC 243218
                            ?i i--   i     i v   -   vv i   -  -  -  ------  
  rnd-1_family-        398 GNACGTCAAAGAAGAGAGCAGCTTGACTTGGTA-GT-AG-CT------TC 438

  scaffold14|si     243219 TCCAAACGGATGTGAATGTGACAGAGAATTCATTAGCCC-----AATGTA 243263
                              i     vi  vivv?   i? ?     i     i  -----      
  rnd-1_family-        439 TCCGAACGGCCGTCGCANTGATNGNGAATTTATTAGTCCTCTTTAATGTA 488

Matrix = 20p45g.matrix
Kimura (with divCpGMod) = 24.88
Transitions / transversions = 1.12 (54/48)
Gap_init rate = 0.04 (21 / 481), avg. gap size = 1.52 (32 / 21)


305 2.50 0.00 0.00 scaffold14|size2522936 243308 243347 (2254380) rnd-1_family-739#Unknown 18 57 (209) m_b5s001i12 31730

  scaffold14|si     243308 AATTAAAATAATAGTAGAATTAATCATCCCCATCATTACT 243347
                                                               i   
  rnd-1_family-         18 AATTAAAATAATAGTAGAATTAATCATCCCCATCATCACT 57

Matrix = 20p45g.matrix
Kimura (with divCpGMod) = 2.56
Transitions / transversions = 1.00 (1/0)
Gap_init rate = 0.00 (0 / 39), avg. gap size = 0.0 (0 / 0)


2186 5.26 0.00 0.00 scaffold14|size2522936 243385 243650 (2254077) rnd-1_family-739#Unknown 1 266 (0) m_b5s001i13 31731

  scaffold14|si     243385 GTAGAATTAATCATCCCAATTAAAATGATAGTAGAATTAATCATCCCCAT 243434
                                                     i                       
  rnd-1_family-          1 GTAGAATTAATCATCCCAATTAAAATAATAGTAGAATTAATCATCCCCAT 50

  scaffold14|si     243435 CATCACTCCCTGCTTTTATAAATTTTACTACCTCACATCAGAACTGGAGA 243484
                                                                             
  rnd-1_family-         51 CATCACTCCCTGCTTTTATAAATTTTACTACCTCACATCAGAACTGGAGA 100

  scaffold14|si     243485 CTTTTTGTGTAGTCGGTATAGGTCAGTGCTGGAAAGTCACACATCATGGG 243534
                                                                         ?   
  rnd-1_family-        101 CTTTTTGTGTAGTCGGTATAGGTCAGTGCTGGAAAGTCACACATCANGGG 150

  scaffold14|si     243535 TTCGATTCCCACGGCGTTACCATTTGCATTGGTTTTGCCTGATCGCTATG 243584
                                                            i       v     i v
  rnd-1_family-        151 TTCGATTCCCACGGCGTTACCATTTGCATTGGTCTTGCCTGTTCGCTGTC 200

  scaffold14|si     243585 CTGAAATCAGAAGAAATTCTGCCTCTACTCTAGACCTGCCCTTTGCTGGC 243634
                           ? i      i     i v       vi   vv                  
  rnd-1_family-        201 NTAAAATCAAAAGAAGTACTGCCTCAGCTCGTGACCTGCCCTTTGCTGGC 250

  scaffold14|si     243635 GTTGATCCTGAACAGG 243650
                                      v    
  rnd-1_family-        251 GTTGATCCTGATCAGG 266

Matrix = 20p45g.matrix
Kimura (with divCpGMod) = 5.51
Transitions / transversions = 1.00 (7/7)
Gap_init rate = 0.00 (0 / 265), avg. gap size = 0.0 (0 / 0)


552 15.15 0.00 25.37 scaffold14|size2522936 243588 243755 (2253972) C rnd-1_family-492#Unknown (4) 892 759 m_b5s001i14 31732

  scaffold14|si     243588 AAATCAGAAGAAATTCTGCCTCTACTCTAGACCTGCCCTTTGCTGGCGTT 243637
                                 -  ?  i vi      vi   vv                     
C rnd-1_family-        892 AAATCA-AANAAGTATTGCCTCGGCTCGTGACCTGCCCTTTGCTGGCGTT 844

  scaffold14|si     243638 GATCCTGAACAGGTGCTGTCTGAGCTGAGAGCTGCCTGATCAGGTGCTGT 243687
                               -------------------------------               
C rnd-1_family-        843 GATC-------------------------------CTGATCAGGTGCTGT 825

  scaffold14|si     243688 CTGAGCTGAGAGCTGTATTTCTCTGGTTTCTCTGAAACAATGCAGTCTCC 243737
                            i    i   v --   v      v      i          ii   ?  
C rnd-1_family-        824 CCGAGCCGAGCG--GTAGTTCTCTTGTTTCTTTGAAACAATGTGGTCNCC 777

  scaffold14|si     243738 TGTGTGTCTCTGTTGTTC 243755
                           ? v?   ? i  i  i  
C rnd-1_family-        776 NGGNTGTNTTTGCTGCTC 759

Matrix = 20p45g.matrix
Kimura (with divCpGMod) = 14.76
Transitions / transversions = 1.38 (11/8)
Gap_init rate = 0.20 (34 / 167), avg. gap size = 1.00 (34 / 34)


662 19.87 0.00 2.05 scaffold14|size2522936 243750 243898 (2253829) C rnd-1_family-492#Unknown (42) 854 709 m_b5s001i15 31733

  scaffold14|si     243750 TTGTTCGCGTTGACCTTGATCAGGTGCTGTCTGAGCTGAGAGCTGTACTT 243799
                              i v       i i               i    i   v --   v  
C rnd-1_family-        854 TTGCTGGCGTTGATCCTGATCAGGTGCTGTCCGAGCCGAGCG--GTAGTT 807

  scaffold14|si     243800 CTCTGGTTTATCTGAAACAATGTGGTCTCCTGTGTGTCTCTGTTGTTCTC 243849
                               v    v i               ?  ? v?   ? i  i  i    
C rnd-1_family-        806 CTCTTGTTTCTTTGAAACAATGTGGTCNCCNGGNTGTNTTTGCTGCTCTC 757

  scaffold14|si     243850 CAGTAACAGGTTAAGGAAGGGGCTGACAAGAAGCTGCTGAAGAGAAAAC 243898
                            i v?  -    v iv   iiv i v       v ?   v  i   v  
C rnd-1_family-        756 CGGANAC-GGTTCAACAAGAATCCGCCAAGAAGGTNCTGCAGGGAATAC 709

Matrix = 20p45g.matrix
Kimura (with divCpGMod) = 20.83
Transitions / transversions = 1.07 (15/14)
Gap_init rate = 0.02 (3 / 148), avg. gap size = 1.00 (3 / 3)


225 5.71 0.00 0.00 scaffold14|size2522936 243955 243989 (2253738) rnd-1_family-739#Unknown 18 52 (214) m_b5s001i16 31734

  scaffold14|si     243955 AATTAAAATAATAGTAGAATTAATCATCCCAATTA 243989
                                                         v  i 
  rnd-1_family-         18 AATTAAAATAATAGTAGAATTAATCATCCCCATCA 52

Matrix = 20p45g.matrix
Kimura (with divCpGMod) = 5.95
Transitions / transversions = 1.00 (1/1)
Gap_init rate = 0.00 (0 / 34), avg. gap size = 0.0 (0 / 0)


459 6.85 9.59 0.00 scaffold14|size2522936 243968 244040 (2253687) rnd-1_family-739#Unknown 1 80 (186) m_b5s001i17 31735

  scaffold14|si     243968 GTAGAATTAATCATCCCAATTAAAATAATAGTAGCATTAATCATCCCCAT 244017
                                                             v               
  rnd-1_family-          1 GTAGAATTAATCATCCCAATTAAAATAATAGTAGAATTAATCATCCCCAT 50

  scaffold14|si     244018 CGTCA-------CTTTTGTCACTTTTACTA 244040
                            i   -------     i v v        
  rnd-1_family-         51 CATCACTCCCTGCTTTTATAAATTTTACTA 80

Matrix = 20p45g.matrix
Kimura (with divCpGMod) = 7.18
Transitions / transversions = 0.67 (2/3)
Gap_init rate = 0.01 (1 / 72), avg. gap size = 7.00 (7 / 1)


11227 8.27 0.58 0.91 scaffold14|size2522936 244073 245623 (2252104) rnd-1_family-793#Unknown 1 1546 (0) m_b5s001i18 31736

  scaffold14|si     244073 ATACCCCATCTTTTCCTTTAACTTTTCATATTCATTCTGATAAATCTTGG 244122
                                 v    i      i    i                          
  rnd-1_family-          1 ATACCCAATCTCTTCCTTCAACTCTTCATATTCATTCTGATAAATCTTGG 50

  scaffold14|si     244123 CATTCTTCTTAGCAATCTTGTATCGCTTCCTGATATCAGTTAACGAGTTG 244172
                            ?        -                       i            ii 
  rnd-1_family-         51 CNTTCTTCTT-GCAATCTTGTATCGCTTCCTGATGTCAGTTAACGAGCCG 99

  scaffold14|si     244173 ACAGAATCAAATTCCCGCTTCGCAGTTTTGTATTTCTTCTTCAACGCCTC 244222
                                                               iv            
  rnd-1_family-        100 ACAGAATCAAATTCCCGCTTCGCAGTTTTGTATTTCCGCTTCAACGCCTC 149

  scaffold14|si     244223 GGCTCTCATTGTCTCCCTCTCACAATCAGACCGCATCTGCATCATACGAT 244272
                                  i             i         iv     v           
  rnd-1_family-        150 GGCTCTCGTTGTCTCCCTCTCGCAATCAGACTTCATCTCCATCATACGAT 199

  scaffold14|si     244273 CAAACTTGTCAATCTGATTCATGTCATATTGTCTCTCAGCCATTGCAGAA 244322
                                                                v          v?
  rnd-1_family-        200 CAAACTTGTCAATCTGATTCATGTCATATTGTCTCTCTGCCATTGCAGTN 249

  scaffold14|si     244323 GCCACCTCCTCCGTTGCTTCCATTGC---TGCATTCTTACGAGACCGAAA 244369
                             ?i ?           i    ii  ---  vv     v  - ?      
  rnd-1_family-        250 GCNGCNTCCTCCGTTGCCTCCACCGCAGATGACTTCTTTCG-GNCCGAAA 298

  scaffold14|si     244370 -GTTTGTCAAGTTTGG-TGGCGGAGTGAGACTACGTTCAGTGGCATTTGA 244417
                           -           i   -        ?      ?  ?     ?   i    
  rnd-1_family-        299 TGTTTGTCAAGTCTGGATGGCGGAGNGAGACTNCGNTCAGTNGCACTTGA 348

  scaffold14|si     244418 GGAGCCTCTCTTTAGCTTTCGTTTAGGTGGATCAGTTGAGCAACGCTTCA 244467
                                   iv      i ?     iii                  i    
  rnd-1_family-        349 GGAGCCTCCGTTTAGCCTNCGTTTGAATGGATCAGTTGAGCAACGTTTCA 398

  scaffold14|si     244468 CACCATCTCCTAACTCTGCATAAGCACAATCCTGCAAAGCCTTGTCGCCA 244517
                             i    vi ? i   v v   ?                          v
  rnd-1_family-        399 CATCATCGTCNAGCTCAGGATANGCACAATCCTGCAAAGCCTTGTCGCCT 448

  scaffold14|si     244518 GTTTCCACAAGACACTCATGAAAATAAAGCAAATAAGGCCTTCCACCAAC 244567
                             i   ?i?                       i  ? vi  i        
  rnd-1_family-        449 GTCTCCNTNAGACACTCATGAAAATAAAGCAAGTANGCTCTCCCACCAAC 498

  scaffold14|si     244568 ATACGCACCAAATTGATCATGCTCGCCTGACACTTTCTTCTTATTGCGGC 244617
                           ii ?  ?     v   i                 v       i       
  rnd-1_family-        499 GCANGCNCCAAAGTGACCATGCTCGCCTGACACTGTCTTCTTGTTGCGGC 548

  scaffold14|si     244618 ACTCACGGTAAACAGCACCAAGGTAGGTCACCACCTGCTCAAACTCTTCG 244667
                               i     ?        i     v          ?   i     ?   
  rnd-1_family-        549 ACTCGCGGTANACAGCACCGAGGTACGTCACCACCTNCTCGAACTCNTCG 598

  scaffold14|si     244668 TAATTCAGATCATCCCATGTATTGCAAATGTCAGGGAGGACAGAGAACCC 244717
                                         v                                   
  rnd-1_family-        599 TAATTCAGATCATCGCATGTATTGCAAATGTCAGGGAGGACAGAGAACCC 648

  scaffold14|si     244718 AACTAAAGCATTCCTGGCTGCTGGAGAGAGTACTTTCAATGTGTCAAGGT 244767
                                 i                                           
  rnd-1_family-        649 AACTAAGGCATTCCTGGCTGCTGGAGAGAGTACTTTCAATGTGTCAAGGT 698

  scaffold14|si     244768 CGGATTCGTAACACTCATGCAAAGTCTGCCAAGCAACTGGCTTTGGATTC 244817
                                                  i                          
  rnd-1_family-        699 CGGATTCGTAACACTCATGCAAAATCTGCCAAGCAACTGGCTTTGGATTC 748

  scaffold14|si     244818 CTTGTATCTTGGTCTTCTTGGTCATGTGAGTCCTTGGTTTGAACATATAG 244867
                             ? vi  i        i v      v            i    i  ?v 
  rnd-1_family-        749 CTNGAGTCCTGGTCTTCCTTGTCATGAGAGTCCTTGGTTCGAACGTANCG 798

  scaffold14|si     244868 CTCTTTCTTGAGGATGATGACGTTAATGGCTCGGTAGAGAGTGCCATCCA 244917
                           i       i v          i  i  ?ii?        v  ?     i 
  rnd-1_family-        799 TTCTTTCTCGCGGATGATGACATTGATNATNCGGTAGAGTGTNCCATCTA 848

  scaffold14|si     244918 TCGTGACACAATTGGGCTTTGTACGTTTGCTCTTCGACGTACTTCTCAAT 244967
                                  i              i- ivv -----    v           
  rnd-1_family-        849 TCGTGACGCAATTGGGCTTTGTG-GCGGG-----CGACTTACTTCTCAAT 892

  scaffold14|si     244968 GTAGTCTTGATCTTGTCCTTGAATCCTTGTG-AGTTGATGTGGTTGGCAA 245016
                                      i         ? i       -    v           i 
  rnd-1_family-        893 GTAGTCTTGATTTTGTCCTTGNACCCTTGTGCAGTTCATGTGGTTGGCGA 942

  scaffold14|si     245017 CATTCTTACCAAGCTGCGAAGATAACCGCAATGACTGCGACTTCGATATA 245066
                            i     ?           ??  v?ii  i   i   ?       ?   ?
  rnd-1_family-        943 CGTTCTTNCCAAGCTGCGANNATTNTTGCGATGGCTGNGACTTCGNTATN 992

  scaffold14|si     245067 TTGTTCGCCTTCATAAATGCCTCCTTCACTGTAGCA---GACAGCTCTGA 245113
                                v     v  i  ?    ?             --- --  ?  i  
  rnd-1_family-        993 TTGTTGGCCTTGATGAANGCCTNCTTCACTGTAGCACTTG--AGNTCCGA 1040

  scaffold14|si     245114 CCACTTTCTTGGCCCAACAGTATCAACATCCTCCCCATCTGTGGTCAGCA 245163
                                 ?  i       v?  v  ?     ?  ?     i        v 
  rnd-1_family-       1041 CCACTTNCTCGGCCCAAGNGTCTCNACATCNTCNCCATCCGTGGTCAGAA 1090

  scaffold14|si     245164 CTACGTCTTGGAGCTTCAGCCCCCTTGCCCAAATAAGCATCCGCTCCTTC 245213
                            ?  i    v?   v    -                              
  rnd-1_family-       1091 CNACATCTTTNAGCGTCAG-CCCCTTGCCCAAATAAGCATCCGCTCCTTC 1139

  scaffold14|si     245214 GCCTGTTCCTTTTCTGCCTTGCTACGTTTTGGCTTTGCAGGAGCTTTCTC 245263
                            i         v   v                              iv  
  rnd-1_family-       1140 GTCTGTTCCTTGTCTTCCTTGCTACGTTTTGGCTTTGCAGGAGCTTCGTC 1189

  scaffold14|si     245264 AACACTTCCTTTGCTGTTGCCATCAATGGACTCTGTGGTGGCTACTGTCT 245313
                                                                             
  rnd-1_family-       1190 AACACTTCCTTTGCTGTTGCCATCAATGGACTCTGTGGTGGCTACTGTCT 1239

  scaffold14|si     245314 CCTCTTCAATATTGAGATATCCTCCTTCAACAGTAGCTGCGTCATCATGG 245363
                             i                                               
  rnd-1_family-       1240 CCCCTTCAATATTGAGATATCCTCCTTCAACAGTAGCTGCGTCATCATGG 1289

  scaffold14|si     245364 TTGAGGATCTCAGCTCTTGGTGTACGGTCACTTTCGTCACCATTGTCGTG 245413
                                                                             
  rnd-1_family-       1290 TTGAGGATCTCAGCTCTTGGTGTACGGTCACTTTCGTCACCATTGTCGTG 1339

  scaffold14|si     245414 CCGATTACCCTGATCCATGGCATGTACAAATGAGAAGTGATGGACGAGAT 245463
                                                                   i         
  rnd-1_family-       1340 CCGATTACCCTGATCCATGGCATGTACAAATGAGAAGTGACGGACGAGAT 1389

  scaffold14|si     245464 CTCATAGATTCGGGGGGGAAAGTTCCAGATGGAATGGTAAGCCTAAATCT 245513
                              i                                              
  rnd-1_family-       1390 CTCGTAGATTCGGGGGGGAAAGTTCCAGATGGAATGGTAAGCCTAAATCT 1439

  scaffold14|si     245514 GTGTGTGTGTTCACGCCTGACGTGGAAATAGCACTAAGACTGAAATTCAC 245563
                                       i                   i          vv     
  rnd-1_family-       1440 GTGTGTGTGTTCGCGCCTGACGTGGAAATAGCGCTAAGACTGATTTTCAC 1489

  scaffold14|si     245564 ACAAATCGATGTACCTAAAAAATATCTGTGTGTGTGACACTGAGCGCTAA 245613
                               v   v  iivv?i     ?  ---  v      v?ii         
  rnd-1_family-       1490 ACAACTCGTTGCGAGNGAAAAANAT---TGGGTGTGAGNTCGAGCGCTAA 1536

  scaffold14|si     245614 GACAGCGCCT 245623
                                     
  rnd-1_family-       1537 GACAGCGCCT 1546

Matrix = 20p45g.matrix
Kimura (with divCpGMod) = 7.17
Transitions / transversions = 1.65 (79/48)
Gap_init rate = 0.01 (19 / 1550), avg. gap size = 1.21 (23 / 19)


232 21.05 1.72 1.72 scaffold14|size2522936 245611 245668 (2252059) C rnd-1_family-156#Unknown (352) 608 551 m_b5s001i19 31737

  scaffold14|si     245611 TAAGACAG-CGCCTAAGGGGCAGTCTTAGCGCTCAACACATGTTCTTTTT 245659
                             v  i  -  ii i  vv  v     ?      v     -ii  i    
C rnd-1_family-        608 TACGATAGTCGTTTGAGTTGCTGTCTTNGCGCTCTACACA-ACTCCTTTT 560

  scaffold14|si     245660 TCACACATT 245668
                                    
C rnd-1_family-        559 TCACACATT 551

Matrix = 20p45g.matrix
Kimura (with divCpGMod) = 25.64
Transitions / transversions = 1.40 (7/5)
Gap_init rate = 0.04 (2 / 57), avg. gap size = 1.00 (2 / 2)


240 29.18 0.57 9.38 scaffold14|size2522936 245635 245808 (2251919) C genome_3_960#DNA (1) 501 342 m_b5s001i20 31738

  scaffold14|si     245635 TTAGCGCTCAACACATGTTCTTTTTTCACACATTCACACATTTTTTTCTT 245684
                                    vv      ivv v           ------    iv-----
C genome_3_960#        501 TTAGCGCTCCTCACATGCGATATTTTCACACAT------ATTTCG----- 463

  scaffold14|si     245685 CGTATCTGTATGATTTCCCGTTTTTGCCTACACAGATGATTTATTTTCAC 245734
                               vii  ivi v   v  iviv v        i i--   -       
C genome_3_960#        462 CGTAGTCGTGGAAATTCGCGCACATCCCTACACAAAC--TTT-TTTTCAC 416

  scaffold14|si     245735 ACAATTCTCTGTTCGAGCGAGTTTTGGCGC-GAAACATATATCTGTGTGG 245783
                              v   i v   i-  i  vv vvi v  -  v   v v  i      i
C genome_3_960#        415 ACATTTCCCAGTTT-AGTGACATAAAGAGCTGACACAAAAATTTGTGTGA 367

  scaffold14|si     245784 CGAAACAGATATTTGTGTTGCTCCA 245808
                              v   i iv       i  iv  
C genome_3_960#        366 CGACACAAACTTTTGTGTCGCCACA 342

Matrix = 20p45g.matrix
Kimura (with divCpGMod) = 32.99
Transitions / transversions = 0.77 (20/26)
Gap_init rate = 0.09 (16 / 173), avg. gap size = 1.00 (16 / 16)


2148 8.50 0.00 0.33 scaffold14|size2522936 246708 247014 (2250713) rnd-1_family-1036#Unknown 1 306 (0) m_b5s001i21 31739

  scaffold14|si     246708 GGATTTTTTCAGCGAACGAATAAACCAATTAGCAAAGAAGTTTCCAATGT 246757
                                i              i     ? i                     
  rnd-1_family-          1 GGATTCTTTCAGCGAACGAACAAACCNACTAGCAAAGAAGTTTCCAATGT 50

  scaffold14|si     246758 TCTTGCTTATTACTCTGGCCATTACGAATCTTACGGTTTAAACTGCCAAG 246807
                           ?     ?        ?  ?           ?      ? ?     i  i 
  rnd-1_family-         51 NCTTGCNTATTACTCNGGNCATTACGAATCNTACGGTNTNAACTGTCAGG 100

  scaffold14|si     246808 CTTGTGTCAAACCGGATTTGCAGTTCATGTACTTTGGGGTTGTTACACCA 246857
                                    ii   -                      ?      v i   
  rnd-1_family-        101 CTTGTGTCAGGCCG-ATTTGCAGTTCATGTACTTTGGNGTTGTTTCGCCA 149

  scaffold14|si     246858 GGAAGCACAAACGACAATATCTCATACCCAATTGCAAAAGCTTTGAAGGA 246907
                              ?v            i  ?  i      ? v    ?   ?        
  rnd-1_family-        150 GGANCCACAAACGACAACATNTCGTACCCANTGGCAANAGCNTTGAAGGA 199

  scaffold14|si     246908 TACGTTTGATTCTCTTCCTCTCAGAAGATTTGGTGTTGCAGATGCTGCGT 246957
                            i          ?  ?      i  v       ?  ?  ?        ? 
  rnd-1_family-        200 TGCGTTTGATTCNCTNCCTCTCGGACGATTTGGNGTNGCNGATGCTGCNT 249

  scaffold14|si     246958 ATACTCTCAGTGATTGTTTACTAGTCCCCTTCACTGGAGCGGATAGGTTA 247007
                               ii v     vi  v ?   i i  v        ?  ?  i      
  rnd-1_family-        250 ATACCTTGAGTGAACGTATNCTAATTCCATTCACTGGNGCNGACAGGTTA 299

  scaffold14|si     247008 GATCCTG 247014
                                  
  rnd-1_family-        300 GATCCTG 306

Matrix = 20p45g.matrix
Kimura (with divCpGMod) = 8.42
Transitions / transversions = 2.25 (18/8)
Gap_init rate = 0.00 (1 / 306), avg. gap size = 1.00 (1 / 1)


1549 21.79 3.73 2.88 scaffold14|size2522936 247008 247489 (2250238) rnd-1_family-1025#DNA/PIF-Harbinger 3 488 (31) m_b5s001i22 31740

  scaffold14|si     247008 GATCCTGGAAAAGACGCCTTCAATTATTATCTTTCACAGTTGCAAATTCG 247057
                                v v v    i  ?           i  ?  ?  ii ? i?     
  rnd-1_family-          3 GATCCGGCACAAGATGCNTTCAATTATTACCTNTCNCAACTNCGNATTCG 52

  scaffold14|si     247058 TGTTGAGATGGCATTCGGAAGACTTGTAAATAAGTTCAGGATATTGAGTG 247107
                                       ?  i  v  i  ?  i  i     iv i  v  i    
  rnd-1_family-         53 TGTTGAGATGGCNTTTGGTAGGCTNGTGAACAAGTTTCGAATTTTAAGTG 102

  scaffold14|si     247108 GTAAAATTTCTGGGTCGTTGCAAAGAGTAGCTGCTATTTTGGAAGCATGC 247157
                            ?      vvi  ivvvv  v v      v v         ivv  ?  i
  rnd-1_family-        103 GNAAAATTGGCGGAAATATGGATAGAGTATCGGCTATTTTGACTGCNTGT 152

  scaffold14|si     247158 GCCCGCTTGCACAACTTTATCATCAGAGAAGACA--AACCATTTGGTAAT 247205
                             ?  ?i ?        i  i   ---    i  --i    vv    ?? 
  rnd-1_family-        153 GCNCGNCTNCACAACTTCATTATC---GAAGGCAGGGACCAGATGGTNNT 199

  scaffold14|si     247206 ATTTTTGA------CACTATCCAGGAAGAAATGGACGATATGGC-TTTGG 247248
                           vv  i   ------    i  v    ?        - ii  v  -vv vi
  rnd-1_family-        200 CATTCTGAGTATTCCACTGTCGAGGANGAAATGGA-GGCATTGCAAATCA 248

  scaffold14|si     247249 TACCACATAGTGCCGCACCGCTTGGCATGGCATATCTTCCTGTTGTGCCA 247298
                           i   iv      vi  v  ?  ?  v   v       ?        i  ?
  rnd-1_family-        249 CACCGAATAGTGATGCTCCNCTNGGAATGTCATATCTNCCTGTTGTACCN 298

  scaffold14|si     247299 AACAATGAATTCCA-ATGTTACCCTGGAATCTCTCGCACTCGTGAAGCAA 247347
                           i  i ?     iv -ii   -i        v  ?  ?   v v     ? 
  rnd-1_family-        299 GACGANGAATTTGAGGCGTT-TCCTGGAATATCNCGNACTAGAGAAGCNA 347

  scaffold14|si     247348 TACTTGATCACATCCGTGAATTTGACATACGAAGACCCATGCACAACATT 247397
                            vv    v  i     i  iiv      ?? i  i  v?       i  ?
  rnd-1_family-        348 TTGTTGAGCATATCCGCGAGCGTGACATNNGGAGGCCANTGCACAATATN 397

  scaffold14|si     247398 GAGCA--AAAAAAGAGGGAAGC-TGAAGTAGTACGTGAGACTGTTCGCTC 247444
                            ?i i--   i     i v   -   vv i   -  -  -  ------  
  rnd-1_family-        398 GNACGTCAAAGAAGAGAGCAGCTTGACTTGGTA-GT-AG-CT------TC 438

  scaffold14|si     247445 TCCAAACGGATGTGAATGTGACAGAGAATTCATTAGCCC-----AATGTA 247489
                              i     vi  vivv?   i? ?     i     i  -----      
  rnd-1_family-        439 TCCGAACGGCCGTCGCANTGATNGNGAATTTATTAGTCCTCTTTAATGTA 488

Matrix = 20p45g.matrix
Kimura (with divCpGMod) = 24.88
Transitions / transversions = 1.12 (54/48)
Gap_init rate = 0.04 (21 / 481), avg. gap size = 1.52 (32 / 21)


305 2.50 0.00 0.00 scaffold14|size2522936 247534 247573 (2250154) rnd-1_family-739#Unknown 18 57 (209) m_b5s001i23 31741

  scaffold14|si     247534 AATTAAAATAATAGTAGAATTAATCATCCCCATCATTACT 247573
                                                               i   
  rnd-1_family-         18 AATTAAAATAATAGTAGAATTAATCATCCCCATCATCACT 57

Matrix = 20p45g.matrix
Kimura (with divCpGMod) = 2.56
Transitions / transversions = 1.00 (1/0)
Gap_init rate = 0.00 (0 / 39), avg. gap size = 0.0 (0 / 0)


2211 4.89 0.00 0.00 scaffold14|size2522936 247611 247876 (2249851) rnd-1_family-739#Unknown 1 266 (0) m_b5s001i24 31742

  scaffold14|si     247611 GTAGAATTAATCATCCCAATTAAAATGATAGTAGAATTAATCATCCCCAT 247660
                                                     i                       
  rnd-1_family-          1 GTAGAATTAATCATCCCAATTAAAATAATAGTAGAATTAATCATCCCCAT 50

  scaffold14|si     247661 CATCACTCCCTGCTTTTATAAATTTTACTACCTCACATCAGAACTGGAGA 247710
                                                                             
  rnd-1_family-         51 CATCACTCCCTGCTTTTATAAATTTTACTACCTCACATCAGAACTGGAGA 100

  scaffold14|si     247711 CTTTTTGTGTAGTCGGTATAGGTCAGTGCTGGAAAGTCACACATCATGGG 247760
                                                                         ?   
  rnd-1_family-        101 CTTTTTGTGTAGTCGGTATAGGTCAGTGCTGGAAAGTCACACATCANGGG 150

  scaffold14|si     247761 TTCGATTCCCACGGCGTTACCATTTGCATTGGTTTTGCCTGATCGCTATG 247810
                                                            i       v     i v
  rnd-1_family-        151 TTCGATTCCCACGGCGTTACCATTTGCATTGGTCTTGCCTGTTCGCTGTC 200

  scaffold14|si     247811 CTGAAATCAGAAGAAATTCTGCCTCTACTCTAGACCTGCCCTTTGCTGGC 247860
                           ? i      i     i v       vi   vv                  
  rnd-1_family-        201 NTAAAATCAAAAGAAGTACTGCCTCAGCTCGTGACCTGCCCTTTGCTGGC 250

  scaffold14|si     247861 GTTGATCCTGATCAGG 247876
                                           
  rnd-1_family-        251 GTTGATCCTGATCAGG 266

Matrix = 20p45g.matrix
Kimura (with divCpGMod) = 5.10
Transitions / transversions = 1.17 (7/6)
Gap_init rate = 0.00 (0 / 265), avg. gap size = 0.0 (0 / 0)


684 14.73 1.52 2.29 scaffold14|size2522936 247814 247945 (2249782) C rnd-1_family-492#Unknown (4) 892 762 m_b5s001i25 31743

  scaffold14|si     247814 AAATCAGAAGAAATTCTGCCTCTACTCTAGACCTGCCCTTTGCTGGCGTT 247863
                                 -  ?  i vi      vi   vv                     
C rnd-1_family-        892 AAATCA-AANAAGTATTGCCTCGGCTCGTGACCTGCCCTTTGCTGGCGTT 844

  scaffold14|si     247864 GATCCTGATCAGGTGCTGTCTGAGCTGAGAGCTGTATTTCTCTGGTTTCT 247913
                                               i    i--    v   v      v      
C rnd-1_family-        843 GATCCTGATCAGGTGCTGTCCGAGCC--GAGCGGTAGTTCTCTTGTTTCT 796

  scaffold14|si     247914 CTGAAACAATGCAGTCTCT--GTTGTTGGTGTTG 247945
                           i          ii   ? i-- ?   ?vv  i  
C rnd-1_family-        795 TTGAAACAATGTGGTCNCCNGGNTGTNTTTGCTG 762

Matrix = 20p45g.matrix
Kimura (with divCpGMod) = 15.24
Transitions / transversions = 1.11 (10/9)
Gap_init rate = 0.03 (4 / 131), avg. gap size = 1.25 (5 / 4)


666 19.87 0.00 2.05 scaffold14|size2522936 247934 248082 (2249645) C rnd-1_family-492#Unknown (42) 854 709 m_b5s001i26 31744

  scaffold14|si     247934 TTGTTGGTGTTGACCTTGATCAGGTGCTGTCTGAGCTGAGAGCTGTACTT 247983
                              i   i     i i               i    i   v --   v  
C rnd-1_family-        854 TTGCTGGCGTTGATCCTGATCAGGTGCTGTCCGAGCCGAGCG--GTAGTT 807

  scaffold14|si     247984 CTCTGGTTTATCTGAAACAATGTGGTCTCCTGTGTGTCTCTGTTGTTCTC 248033
                               v    v i               ?  ? v?   ? i  i  i    
C rnd-1_family-        806 CTCTTGTTTCTTTGAAACAATGTGGTCNCCNGGNTGTNTTTGCTGCTCTC 757

  scaffold14|si     248034 CAGTAACAGGTTAAGGAAGGGGCTGACAAGAAGCTGCTGAAGAGAAAAC 248082
                            i v?  -    v iv   iiv i v       v ?   v  i   v  
C rnd-1_family-        756 CGGANAC-GGTTCAACAAGAATCCGCCAAGAAGGTNCTGCAGGGAATAC 709

Matrix = 20p45g.matrix
Kimura (with divCpGMod) = 20.00
Transitions / transversions = 1.23 (16/13)
Gap_init rate = 0.02 (3 / 148), avg. gap size = 1.00 (3 / 3)


225 5.71 0.00 0.00 scaffold14|size2522936 248139 248173 (2249554) rnd-1_family-739#Unknown 18 52 (214) m_b5s001i27 31745

  scaffold14|si     248139 AATTAAAATAATAGTAGAATTAATCATCCCAATTA 248173
                                                         v  i 
  rnd-1_family-         18 AATTAAAATAATAGTAGAATTAATCATCCCCATCA 52

Matrix = 20p45g.matrix
Kimura (with divCpGMod) = 5.95
Transitions / transversions = 1.00 (1/1)
Gap_init rate = 0.00 (0 / 34), avg. gap size = 0.0 (0 / 0)


459 6.85 9.59 0.00 scaffold14|size2522936 248152 248224 (2249503) rnd-1_family-739#Unknown 1 80 (186) m_b5s001i28 31746

  scaffold14|si     248152 GTAGAATTAATCATCCCAATTAAAATAATAGTAGCATTAATCATCCCCAT 248201
                                                             v               
  rnd-1_family-          1 GTAGAATTAATCATCCCAATTAAAATAATAGTAGAATTAATCATCCCCAT 50

  scaffold14|si     248202 CGTCA-------CTTTTGTCACTTTTACTA 248224
                            i   -------     i v v        
  rnd-1_family-         51 CATCACTCCCTGCTTTTATAAATTTTACTA 80

Matrix = 20p45g.matrix
Kimura (with divCpGMod) = 7.18
Transitions / transversions = 0.67 (2/3)
Gap_init rate = 0.01 (1 / 72), avg. gap size = 7.00 (7 / 1)


11338 8.01 0.58 0.84 scaffold14|size2522936 248257 249806 (2247921) rnd-1_family-793#Unknown 1 1546 (0) m_b5s001i29 31747

  scaffold14|si     248257 ATACCCCATCTTTTCCTTTAACTTTTCATATTCATTCTGATAAATCTTGG 248306
                                 v    i      i    i                          
  rnd-1_family-          1 ATACCCAATCTCTTCCTTCAACTCTTCATATTCATTCTGATAAATCTTGG 50

  scaffold14|si     248307 CATTCTTCTTAGCAATCTTGTATCGCTTCCTGATATCAGTTAACGAGTTG 248356
                            ?        -                       i            ii 
  rnd-1_family-         51 CNTTCTTCTT-GCAATCTTGTATCGCTTCCTGATGTCAGTTAACGAGCCG 99

  scaffold14|si     248357 ACAGAATCAAATTCCCGCTTCGCAGTTTTGTATTTCTTCTTCAACGCCTC 248406
                                                               iv            
  rnd-1_family-        100 ACAGAATCAAATTCCCGCTTCGCAGTTTTGTATTTCCGCTTCAACGCCTC 149

  scaffold14|si     248407 GGCTCTCATTGTCTCCCTCTCACAATCAGACCGCATCTGCATCATACGAT 248456
                                  i             i         iv     v           
  rnd-1_family-        150 GGCTCTCGTTGTCTCCCTCTCGCAATCAGACTTCATCTCCATCATACGAT 199

  scaffold14|si     248457 CAAACTTGTCAATCTGATTCATGTCATATTGTCTCTCAGCCATTGCAGAA 248506
                                                                v          v?
  rnd-1_family-        200 CAAACTTGTCAATCTGATTCATGTCATATTGTCTCTCTGCCATTGCAGTN 249

  scaffold14|si     248507 GCCGCCTCCTCCGTTGCTTCCATTGC---TGCATTCTTACGAGACCGAAA 248553
                             ?  ?           i    ii  ---  vv     v  - ?      
  rnd-1_family-        250 GCNGCNTCCTCCGTTGCCTCCACCGCAGATGACTTCTTTCG-GNCCGAAA 298

  scaffold14|si     248554 -GTTTGTCAAGTTTGG-TGGCGGAGTGAGACTACGTTCAGTGGCATTTGA 248601
                           -           i   -        ?      ?  ?     ?   i    
  rnd-1_family-        299 TGTTTGTCAAGTCTGGATGGCGGAGNGAGACTNCGNTCAGTNGCACTTGA 348

  scaffold14|si     248602 GGAGCCTCTCTTTAGCTTTCGTTTAGGTGGATCAGTTGAGCAACGCTTCA 248651
                                   iv      i ?     iii                  i    
  rnd-1_family-        349 GGAGCCTCCGTTTAGCCTNCGTTTGAATGGATCAGTTGAGCAACGTTTCA 398

  scaffold14|si     248652 CACCATCTCCTAACTCTGCATAAGCACAATCCTGCAAAGCCTTGTCGCCA 248701
                             i    vi ? i   v v   ?                          v
  rnd-1_family-        399 CATCATCGTCNAGCTCAGGATANGCACAATCCTGCAAAGCCTTGTCGCCT 448

  scaffold14|si     248702 GTTTCCACAAGACACTCATGAAAATAAAGCAAATAAGGCCTTCCACCAAC 248751
                             i   ?i?                       i  ? vi  i        
  rnd-1_family-        449 GTCTCCNTNAGACACTCATGAAAATAAAGCAAGTANGCTCTCCCACCAAC 498

  scaffold14|si     248752 ATACGCACCAAATTGATCATGCTCGCCTGACACTTTCTTCTTATTGCGGC 248801
                           ii ?  ?     v   i                 v       i       
  rnd-1_family-        499 GCANGCNCCAAAGTGACCATGCTCGCCTGACACTGTCTTCTTGTTGCGGC 548

  scaffold14|si     248802 ACTCACGGTAAACAGCACCAAGGTAGGTCACCACCTGCTCAAACTCTTCG 248851
                               i     ?        i     v          ?   i     ?   
  rnd-1_family-        549 ACTCGCGGTANACAGCACCGAGGTACGTCACCACCTNCTCGAACTCNTCG 598

  scaffold14|si     248852 TAATTCAGATCATCCCATGTATTGCAAATGTCAGGGAGGACAGAGAACCC 248901
                                         v                                   
  rnd-1_family-        599 TAATTCAGATCATCGCATGTATTGCAAATGTCAGGGAGGACAGAGAACCC 648

  scaffold14|si     248902 AACTAAAGCATTCCTGGCTGCTGGAGAGAGTACTTTCAATGTGTCAAGGT 248951
                                 i                                           
  rnd-1_family-        649 AACTAAGGCATTCCTGGCTGCTGGAGAGAGTACTTTCAATGTGTCAAGGT 698

  scaffold14|si     248952 CGGATTCGTAACACTCATGCAAAGTCTGCCAAGCAACTGGCTTTGGATTC 249001
                                                  i                          
  rnd-1_family-        699 CGGATTCGTAACACTCATGCAAAATCTGCCAAGCAACTGGCTTTGGATTC 748

  scaffold14|si     249002 CTTGTATCTTGGTCTTCTTGGTCATGCGAGTCCTTGGTTTGAACATATAG 249051
                             ? vi  i        i v      v            i    i  ?v 
  rnd-1_family-        749 CTNGAGTCCTGGTCTTCCTTGTCATGAGAGTCCTTGGTTCGAACGTANCG 798

  scaffold14|si     249052 CTCTTTCTTGAGGATGATGACGTTAATGGCTCGGTAGAGAGTGCCATCCA 249101
                           i       i v          i  i  ?ii?        v  ?     i 
  rnd-1_family-        799 TTCTTTCTCGCGGATGATGACATTGATNATNCGGTAGAGTGTNCCATCTA 848

  scaffold14|si     249102 TCGTGACACAATTGGGCTTTGTACGTTTGCTCTTCGACGTACTTCTCAAT 249151
                                  i              i- ivv -----    v           
  rnd-1_family-        849 TCGTGACGCAATTGGGCTTTGTG-GCGGG-----CGACTTACTTCTCAAT 892

  scaffold14|si     249152 GTAGTCTTGATCTTGTCCTTGAATCCTTGTG-AGTTGATGTGGTTGGCAA 249200
                                      i         ? i       -    v           i 
  rnd-1_family-        893 GTAGTCTTGATTTTGTCCTTGNACCCTTGTGCAGTTCATGTGGTTGGCGA 942

  scaffold14|si     249201 CATTCTTACCAAGCTGCGAAGATAACTGCAATGACTGCGACTTCGATATA 249250
                            i     ?           ??  v?i   i   i   ?       ?   ?
  rnd-1_family-        943 CGTTCTTNCCAAGCTGCGANNATTNTTGCGATGGCTGNGACTTCGNTATN 992

  scaffold14|si     249251 TTGTTCGCCTTCATAAATGCCTCCTTCACTGTAGCA---GACAGCTCTGA 249297
                                v     v  i  ?    ?             --- --  ?  i  
  rnd-1_family-        993 TTGTTGGCCTTGATGAANGCCTNCTTCACTGTAGCACTTG--AGNTCCGA 1040

  scaffold14|si     249298 CCACTTTCTTGGCCCAACAGTATCAACATCCTCCCCATCTGTGGTCAGCA 249347
                                 ?  i       v?  v  ?     ?  ?     i        v 
  rnd-1_family-       1041 CCACTTNCTCGGCCCAAGNGTCTCNACATCNTCNCCATCCGTGGTCAGAA 1090

  scaffold14|si     249348 CTACGTCTTGGAGCTTCAGCCCCTTGCCCAAATAAGCATCCGCTCCTTCG 249397
                            ?  i    v?   v                                   
  rnd-1_family-       1091 CNACATCTTTNAGCGTCAGCCCCTTGCCCAAATAAGCATCCGCTCCTTCG 1140

  scaffold14|si     249398 CCTGTTCCTTTTCTGCCTTGCTACGTTTTGGCTTTGCAGGAGCTTTGTCA 249447
                           i         v   v                              i    
  rnd-1_family-       1141 TCTGTTCCTTGTCTTCCTTGCTACGTTTTGGCTTTGCAGGAGCTTCGTCA 1190

  scaffold14|si     249448 ACACTTCCTTTGCTGTTGCCATCAATGGACTCTGTGGTGGCTACTGTCTC 249497
                                                                             
  rnd-1_family-       1191 ACACTTCCTTTGCTGTTGCCATCAATGGACTCTGTGGTGGCTACTGTCTC 1240

  scaffold14|si     249498 CTCTTCAATATTGAGATATCCTCCTTCAACAGTAGCTGCGTCATCATGGT 249547
                            i                                                
  rnd-1_family-       1241 CCCTTCAATATTGAGATATCCTCCTTCAACAGTAGCTGCGTCATCATGGT 1290

  scaffold14|si     249548 TGAGGATCTCAGCTCTTGGTGTACGGTCACTTTCGTCACCATTGTCGTGC 249597
                                                                             
  rnd-1_family-       1291 TGAGGATCTCAGCTCTTGGTGTACGGTCACTTTCGTCACCATTGTCGTGC 1340

  scaffold14|si     249598 CGATTACCCTGATCCATGGCATGTACAAATGAGAAGTGATGGACGAGATC 249647
                                                                  i          
  rnd-1_family-       1341 CGATTACCCTGATCCATGGCATGTACAAATGAGAAGTGACGGACGAGATC 1390

  scaffold14|si     249648 TCATAGATTCGGGGGGGAAAGTTCCAGATGGAATGGTAAGCCTAAATCTG 249697
                             i                                               
  rnd-1_family-       1391 TCGTAGATTCGGGGGGGAAAGTTCCAGATGGAATGGTAAGCCTAAATCTG 1440

  scaffold14|si     249698 TGTGTGTGTTCACGCCTGACGTGGAAATAGCGCTAAGACTGAAATTCACA 249747
                                      i                              vv      
  rnd-1_family-       1441 TGTGTGTGTTCGCGCCTGACGTGGAAATAGCGCTAAGACTGATTTTCACA 1490

  scaffold14|si     249748 CAAATCGCTGTACCTAAAAAATATCTGTGTGTGTGACACTGAGCGCTAAG 249797
                              v   i  iivv?i     ?  ---  v      v?ii          
  rnd-1_family-       1491 CAACTCGTTGCGAGNGAAAAANAT---TGGGTGTGAGNTCGAGCGCTAAG 1537

  scaffold14|si     249798 ACAGCGCCT 249806
                                    
  rnd-1_family-       1538 ACAGCGCCT 1546

Matrix = 20p45g.matrix
Kimura (with divCpGMod) = 6.94
Transitions / transversions = 1.67 (77/46)
Gap_init rate = 0.01 (18 / 1549), avg. gap size = 1.22 (22 / 18)


325 7.32 0.00 0.00 scaffold14|size2522936 249885 249925 (2247802) rnd-1_family-683#Unknown 139 179 (0) m_b5s001i30 31748

  scaffold14|si     249885 TAGTAAAGATCCTCGCCAACTTATCGGCTGACGCAGGTCAT 249925
                                        v   i               v       
  rnd-1_family-        139 TAGTAAAGATCCTGGCCGACTTATCGGCTGACGGAGGTCAT 179

Matrix = 20p45g.matrix
Kimura (with divCpGMod) = 5.32
Transitions / transversions = 0.50 (1/2)
Gap_init rate = 0.00 (0 / 40), avg. gap size = 0.0 (0 / 0)


20 7.16 0.00 0.00 scaffold14|size2522936 250336 250365 (2247362) (GCT)n#Simple_repeat 1 30 (0) m_b5s252i0 31749

  scaffold14|si     250336 GCCGCCGCTGCTGCTGCTGCTGCTGCTGCT 250365
                             i  i                        
  (GCT)n#Simple          1 GCTGCTGCTGCTGCTGCTGCTGCTGCTGCT 30

Matrix = Unknown
Transitions / transversions = 1.00 (2/0)
Gap_init rate = 0.00 (0 / 29), avg. gap size = 0.0 (0 / 0)


27 3.42 0.00 0.00 scaffold14|size2522936 256282 256311 (2241416) (CAA)n#Simple_repeat 1 30 (0) c_b5s251i0 31750

  scaffold14|si     256282 CAACAACAACAACAACAACAACAACCACAA 256311
                                                    v    
  (CAA)n#Simple          1 CAACAACAACAACAACAACAACAACAACAA 30

Matrix = Unknown
Transitions / transversions = 0.00 (0/1)
Gap_init rate = 0.00 (0 / 29), avg. gap size = 0.0 (0 / 0)


13 13.08 0.00 0.00 scaffold14|size2522936 261911 261935 (2235792) (GTT)n#Simple_repeat 1 25 (0) m_b5s252i1 31751

  scaffold14|si     261911 GTTGTTGTTTTTGTTATTGTTTTTG 261935
                                    v     i     v   
  (GTT)n#Simple          1 GTTGTTGTTGTTGTTGTTGTTGTTG 25

Matrix = Unknown
Transitions / transversions = 0.50 (1/2)
Gap_init rate = 0.00 (0 / 24), avg. gap size = 0.0 (0 / 0)


706 6.31 10.81 0.00 scaffold14|size2522936 262712 262822 (2234905) C rnd-1_family-364#SINE? (4638) 276 154 m_b5s001i31 31752

  scaffold14|si     262712 AGAACAAAA--TGT-TCTCTTGACCCGGAATCGAACCGAGGACCGACAGA 262758
                             ii     --i  -                                   
C rnd-1_family-        276 AGGGCAAAAATCGTATCTCTTGACCCGGAATCGAACCGAGGACCGACAGA 227

  scaffold14|si     262759 TGACAATGTTC-----CTCTACAGTCTGCCGCTCTACCAACTGAGCTATC 262803
                               v vv   ----- v                                
C rnd-1_family-        226 TGACTAACTTCACGTTCACTACAGTCTGCCGCTCTACCAACTGAGCTATC 177

  scaffold14|si     262804 AAGA-GTCA---GTATCCTCGAT 262822
                               -    ---           
C rnd-1_family-        176 AAGAGGTCACTCGTATCCTCGAT 154

Matrix = 20p45g.matrix
Kimura (with divCpGMod) = 5.71
Transitions / transversions = 0.75 (3/4)
Gap_init rate = 0.05 (5 / 110), avg. gap size = 2.40 (12 / 5)


267 21.79 5.06 1.22 scaffold14|size2522936 262816 262894 (2234833) C rnd-1_family-364#SINE? (3446) 1468 1387 m_b5s001i32 31753

  scaffold14|si     262816 CCTCGA---TGGGGCTCGAACCCACGACCTTGGGTTTATTAGACCC-ACG 262861
                                 ---  i  v      ?  v     iv  v i? i     i-   
C rnd-1_family-       1468 CCTCGACTGTGAGGATCGAACNCAGGACCTCCGGATCNTCAGACCTGACG 1419

  scaffold14|si     262862 CTCTAACCAGCTGAGCTACGAAGACATGTTTCT 262894
                               v-   i        iv  ii   vv    
C rnd-1_family-       1418 CTCTC-CCAACTGAGCTATCAAAGCATTATTCT 1387

Matrix = 20p45g.matrix
Kimura (with divCpGMod) = 26.85
Transitions / transversions = 1.12 (9/8)
Gap_init rate = 0.04 (3 / 78), avg. gap size = 1.67 (5 / 3)


497 18.63 5.88 0.00 scaffold14|size2522936 263245 263346 (2234381) rnd-5_family-1923#Unknown 1 108 (89) m_b5s001i33 31754

  scaffold14|si     263245 CCTCAGTCAGCCGATAAGTCAGTGAGGATTTCAACACAAGAAAACTACAA 263294
                               vi      v       i i        i     i       i    
  rnd-5_family-          1 CCTCTATCAGCCTATAAGTCGGCGAGGATTTTAACACGAGAAAACCACAA 50

  scaffold14|si     263295 AATCTTCTTGCTCTAGTTGAGA-----CCCATTGTAATTTTGGAA-ATTT 263338
                                    ?v      iv   -----   v i v    vii   - i  
  rnd-5_family-         51 AATCTTCTTNATCTAGTCTAGATTATCCCCTTCGGAATTACAGAACACTT 100

  scaffold14|si     263339 GATGAATT 263346
                           i       
  rnd-5_family-        101 AATGAATT 108

Matrix = 20p45g.matrix
Kimura (with divCpGMod) = 17.17
Transitions / transversions = 1.71 (12/7)
Gap_init rate = 0.02 (2 / 101), avg. gap size = 3.00 (6 / 2)


36 2.70 0.00 0.00 scaffold14|size2522936 263891 263928 (2233799) (TCG)n#Simple_repeat 1 38 (0) c_b5s251i1 31755

  scaffold14|si     263891 TCGTCGTCGTCGTCGTCGTCGTTGTCGTCGTCGTCGTC 263928
                                                 i               
  (TCG)n#Simple          1 TCGTCGTCGTCGTCGTCGTCGTCGTCGTCGTCGTCGTC 38

Matrix = Unknown
Transitions / transversions = 1.00 (1/0)
Gap_init rate = 0.00 (0 / 37), avg. gap size = 0.0 (0 / 0)


422 21.48 3.38 22.63 scaffold14|size2522936 267439 267763 (2229964) rnd-5_family-93#Unknown 1107 1380 (2034) m_b5s001i34 31756

  scaffold14|si     267439 TTGA-ACTCCTGGAAATTTATAGAAAGGGCCTTGGAATACACTAAGCCAG 267487
                               -           iv  v       - v      vi i  v  v  -
  rnd-5_family-       1107 TTGATACTCCTGGAAACATAAAGAAAGG-CATTGGAAAGCGCTTAGACA- 1154

  scaffold14|si     267488 CTATTAATATATGCTTGTCAGATGAGAGAATGACTGAAGTGAGTCTCAGT 267537
                           -----  -  i  v i ----  i  ---------  i   --- i  i 
  rnd-5_family-       1155 -----AA-ATGTGATCG----ATAAG---------GAGGTG---CCCAAT 1182

  scaffold14|si     267538 TTTCTCAGTTAGTCTCGTGAGAAATGAGTGCCACATACCATAAGCAGCCC 267587
                              i--  vi      i v  i i  vi   v       ?v         
  rnd-5_family-       1183 TTTT--AGACAGTCTCATCAGGAGTGTATGCAACATACCNAAAGCAGCCC 1230

  scaffold14|si     267588 -AACTGCAATGAC-GACACCCAAACACGTAATAAAACGGATCAAGGGATC 267635
                           -      -   v - v         -------------------- i   
  rnd-5_family-       1231 GAACTGC-ATGTCAGCCACCCAAAC--------------------GAATC 1259

  scaffold14|si     267636 AGGGTGATAACCAGAATA-AGATAAATCATTGCA--GGATGCCATAT--- 267679
                            i     v          -  --i ii   v   -- v   -v    ---
  rnd-5_family-       1260 AAGGTGAGAACCAGAATATAG--GAGCCATGGCAGTGTATG-AATATGAC 1306

  scaffold14|si     267680 -CTA-ATCGTAACGCACCCACAGTCTTGATAGTAACACCCCTCTAAAACA 267727
                           - v -i  i    ii vv    i    v   --  ---------     -
  rnd-5_family-       1307 ACGAGGTCATAACATAAACACAATCTTCATA--AA---------AAAAC- 1344

  scaffold14|si     267728 AACATGACGTGATGAAAAGGACCAGGCAGATCAAAA 267763
                           v   i i  i         i i   i          
  rnd-5_family-       1345 TACACGGCGCGATGAAAAGAATCAGACAGATCAAAA 1380

Matrix = 20p45g.matrix
Kimura (with divCpGMod) = 22.44
Transitions / transversions = 1.35 (31/23)
Gap_init rate = 0.22 (70 / 324), avg. gap size = 1.04 (73 / 70)


17 26.03 1.96 0.00 scaffold14|size2522936 275544 275594 (2222133) (GTT)n#Simple_repeat 1 52 (0) m_b5s252i2 31757

  scaffold14|si     275544 GTTGCCGTCGTTGTTGCCG-TCTTGATGCTCTTGATGTTATTGTTGTTGT 275592
                               ii  i       ii - v   v  i v   v    i          
  (GTT)n#Simple          1 GTTGTTGTTGTTGTTGTTGTTGTTGTTGTTGTTGTTGTTGTTGTTGTTGT 50

  scaffold14|si     275593 TG 275594
                             
  (GTT)n#Simple         51 TG 52

Matrix = Unknown
Transitions / transversions = 1.75 (7/4)
Gap_init rate = 0.02 (1 / 50), avg. gap size = 1.00 (1 / 1)


20 4.17 0.00 0.00 scaffold14|size2522936 276580 276604 (2221123) (TC)n#Simple_repeat 1 25 (0) m_b5s252i3 31758

  scaffold14|si     276580 TCTCTCTCTCTCTTTCTCTCTCTCT 276604
                                        i           
  (TC)n#Simple_          1 TCTCTCTCTCTCTCTCTCTCTCTCT 25

Matrix = Unknown
Transitions / transversions = 1.00 (1/0)
Gap_init rate = 0.00 (0 / 24), avg. gap size = 0.0 (0 / 0)


2881 12.77 1.94 0.42 scaffold14|size2522936 276623 277086 (2220641) rnd-1_family-337#LTR/ERVK 1 471 (635) m_b5s001i35 31759

  scaffold14|si     276623 GGTCTGTTAAGCCATGCAATCCATTGAACTCAATGGCGAATTCGAGGGGG 276672
                               i  -i    ??             i          v      ?i  
  rnd-1_family-          1 GGTCCGT-GAGCCNNGCAATCCATTGAATTCAATGGCGATTTCGAGNAGG 49

  scaffold14|si     276673 GTCATTCATATGAAAAATTAGTGCTATGTAAAATCTGAAATTACAGATGA 276722
                                 i                     i                     
  rnd-1_family-         50 GTCATTTATATGAAAAATTAGTGCTATGCAAAATCTGAAATTACAGATGA 99

  scaffold14|si     276723 ACTGGAAATTTCACGTAGATTCCAAAAATGCAGTCATAGTTGGTGGT--- 276769
                                       i                         ?    ?   ---
  rnd-1_family-        100 ACTGGAAATTTCGCGTAGATTCCAAAAATGCAGTCATANTTGGNGGTTGC 149

  scaffold14|si     276770 ---ACTAGAACCTACTGAAATTACTTGCTACATCAACTTCCAGTTACCAT 276816
                           --- ?         v v       vi              v      v -
  rnd-1_family-        150 TTAANTAGAACCTAGTCAAATTACGCGCTACATCAACTTCAAGTTACAA- 198

  scaffold14|si     276817 ACCCATCTTGTCATTGAATTCAATGTCCTCCATTTATTCAATTTTTGAAC 276866
                             v  v ivi                 vi  i    ?  v          
  rnd-1_family-        199 ACACAGCCAATCATTGAATTCAATGTCGCCCGTTTANTCCATTTTTGAAC 248

  scaffold14|si     276867 ACTTTGCCACACGCGCAACCAGGTGCTCACTGCACAGACAATGTCCCAAG 276916
                           i          i ?v v vv         ii      v            
  rnd-1_family-        249 GCTTTGCCACATGNTCCAGGAGGTGCTCATCGCACAGCCAATGTCCCAAG 298

  scaffold14|si     276917 TTACACTTACAACAAGTCCTAACCTGTTTTTTGCACATATCAACTCTGCA 276966
                           ?     i                             v ?  vi i     
  rnd-1_family-        299 NTACACCTACAACAAGTCCTAACCTGTTTTTTGCACTTNTCCGCCCTGCA 348

  scaffold14|si     276967 AACATACTGCTGCTATCTTGAATCTGCATTGCATACCCACCGCCGGTTGC 277016
                              i        v  i  i   v v  i i   ?        ?       
  rnd-1_family-        349 AACGTACTGCTGGTACCTCGAAGCAGCGTCGCANACCCACCGNCGGTTGC 398

  scaffold14|si     277017 GATATTCTTTGGCATGTGGAGGAGCCGTAGCCATTCCATGCGTGTTTCCG 277066
                               ??  i       i     ?     ?i  i?      i iv ii  i
  rnd-1_family-        399 GATANNCTCTGGCATGCGGAGGNGCCGTNACCGNTCCATGTGCCTCCCCA 448

  scaffold14|si     277067 ATGGTCTCC---TCTTCCTCATC 277086
                            ivi v   ---  ?        
  rnd-1_family-        449 ACCATGTCCATATCNTCCTCATC 471

Matrix = 20p45g.matrix
Kimura (with divCpGMod) = 11.52
Transitions / transversions = 1.46 (35/24)
Gap_init rate = 0.01 (5 / 463), avg. gap size = 2.20 (11 / 5)


383 28.64 2.24 6.05 scaffold14|size2522936 277667 277889 (2219838) rnd-1_family-783#Unknown 653 867 (2) m_b5s001i36 31760

  scaffold14|si     277667 TTAAGACACAAAACCCTGAATCCAA--TACAACATACCTTCCAGTATTGA 277714
                            i i      i  v  v        --i          vvv  v i   v
  rnd-1_family-        653 TCAGGACACAGAAGCCAGAATCCAAAGCACAACATACCGAGCACTGTTGT 702

  scaffold14|si     277715 AACAACT--CTTCAGCATCCTCAAGAGCAATCCCCT-GTCTTGCCAATAA 277761
                           ii-- i --    iv  vv vv iv     ?  ? i-     ?  ivi--
  rnd-1_family-        703 GG--ATTGACTTCGTCAAGCGGAGCAGCAANCCNCCAGTCTTNCCGTC-- 748

  scaffold14|si     277762 CACCTTCGAACTCAGGTGGGCCAAGATCAAGAGGTCGATCTTTGTCTTCA 277811
                            iv  --    ii i ivvv     v  ?v v  v  i  i  ?i i  ?
  rnd-1_family-        749 CGACT--GAACCTAAGCTCTCCAAGCTCNCGCGGGCGGTCCTTNCCCTCN 796

  scaffold14|si     277812 ACCATTTCAACAGCAAACAGCAAACCAGACATACCACAACAAGCTGTGTG 277861
                               ?i  ? viv       ? v?  ? ? vi      i  iii?     
  rnd-1_family-        797 ACCANCTCNAAGTCAAACAGNATNCCNGNCTCACCACAGCAGATNGTGTG 846

  scaffold14|si     277862 GTTTTCAGTATTCATTACCAAATGGGTG 277889
                           -------   i  i  v     v  i  
  rnd-1_family-        847 -------GTACTCGTTCCCAAAAGGATG 867

Matrix = 20p45g.matrix
Kimura (with divCpGMod) = 36.51
Transitions / transversions = 1.14 (32/28)
Gap_init rate = 0.07 (16 / 222), avg. gap size = 1.12 (18 / 16)


4446 16.29 0.92 0.39 scaffold14|size2522936 278455 279212 (2218515) C rnd-1_family-402#DNA/PiggyBac (0) 764 3 m_b5s001i37 31761

  scaffold14|si     278455 GGCACATTGTCATCGTCGACATCGTAACCTTGGTTACGAACCAAGGCAAT 278504
                              v i     i              i     i  i              
C rnd-1_family-        764 GGCTCGTTGTCGTCGTCGACATCGTAGCCTTGATTGCGAACCAAGGCAAT 715

  scaffold14|si     278505 ATCCTCTGCAGGATTCGACGCAAAGAACACTTGCTGATCAATCTCGCAAA 278554
                           i     v   v       ?               v    i      vi  
C rnd-1_family-        714 GTCCTCGGCACGATTCGANGCAAAGAACACTTGCGGATCGATCTCGGGAA 665

  scaffold14|si     278555 CAAAGTTTCCATCATCATCCATTGCCACTTCATCCTGGGCACGATCATCA 278604
                            i     i        i              i      i i        i
C rnd-1_family-        664 CGAAGTTCCCATCATCGTCCATTGCCACTTCGTCCTGGACGCGATCATCG 615

  scaffold14|si     278605 TCAAAGAATCCATCAGGATTACCTTCCTGTTTCACCACACAATAGCGCTT 278654
                                         i    iv     i               v       
C rnd-1_family-        614 TCAAAGAATCCATCGGGATCCCCTTCTTGTTTCACCACACAAAAGCGCTT 565

  scaffold14|si     278655 AGCGATGTAGATTGCATCAGTTCCCTGGAAGGACGGCTATGACACAAAGA 278704
                                ii i   i  i   v                v iv  v  i    
C rnd-1_family-        564 AGCGACATGGATCGCGTCACTTCCCTGGAAGGACGGATGGGAGACGAAGA 515

  scaffold14|si     278705 TGCCAAGGAACTTGTTCCCGCAATGAGTTATTGATGATTGTCACAGAACA 278754
                            vv i v     i        i i       i          i  vv  ?
C rnd-1_family-        514 TCGCGACGAACTCGTTCCCGCGACGAGTTATCGATGATTGTCGCACCACN 465

  scaffold14|si     278755 ACAACAGCACGAAGCCGTTCTTTGTCACTGTAGTTGGGGTGGTACTGCGT 278804
                             i   v iiv      i  v       i            ?i  i   i
C rnd-1_family-        464 ACGACATCGTCAAGCCGCTCGTTGTCACCGTAGTTGGGGTGNCACCGCGC 415

  scaffold14|si     278805 GATGAGGTTCTGTGGATGCAATCATTTGAGGAGAGCAGAGCAATGTGCTC 278854
                                       ?          vi    v    i       v  i    
C rnd-1_family-        414 GATGAGGTTCTGNGGATGCAATCTCTTGATGAGAACAGAGCATTGCGCTC 365

  scaffold14|si     278855 CCACACCAATCCTCTTCTTTCGCCGGGCCATGGTTGTTTTG--AAAGTGG 278902
                            v       ?  ?     ?   i           v      --i      
C rnd-1_family-        364 CGACACCAANCCNCTTCTNTCGTCGGGCCATGGTGGTTTTGTGGAAGTGG 315

  scaffold14|si     278903 TCTGTTGAGAATGGAGGTAGATAACTGGTACAATTTTTAGTAATTCCCAT 278952
                           i--  ?i i i          viv       ?     ? v?      i i
C rnd-1_family-        314 C--GTNAAAAGTGGAGGTAGAGGTCTGGTACNATTTTNACNAATTCCTAC 267

  scaffold14|si     278953 GTAAAATTTTAATTGGCGA-AAAAAATCTTTTGTTTGACAGCAGCCAAAA 279001
                                              -              v v   i v i     
C rnd-1_family-        266 GTAAAATTTTAATTGGCGATAAAAAATCTTTTGTGTTACAACTGTCAAAA 217

  scaffold14|si     279002 TTTCGAAAATCCACCTTAGTGCCTTGAACAGATGTCTACCACTCCTTGCA 279051
                                      v v           v      vv ii      v?    i
C rnd-1_family-        216 TTTCGAAAATCGAACTTAGTGCCTTCAACAGAACTTCACCACTGNTTGCG 167

  scaffold14|si     279052 TAATGGTCCAATAATGGTGGCCACTTGCTTTCA-AACTCATTAAAAGCTT 279100
                           v      v v  ? i    ?     i -     -v    v   i  v  i
C rnd-1_family-        166 GAATGGTGCCATNACGGTGNCCACTCG-TTTCACCACTCCTTAGAACCTC 118

  scaffold14|si     279101 GCAAACATGACAGCGTGGCCTCCCCAACACGATTCCAATTTTAGACAAAG 279150
                             i    i   ? ii v              ?          v   v  v
C rnd-1_family-        117 GCGAACACGACNGTATTGCCTCCCCAACACGNTTCCAATTTTTGACCAAT 68

  scaffold14|si     279151 TTGTGACAACAGACAATCCACATTGAATTCAATGGAATCCATTGAATT-- 279198
                            v iv  v  i   i iivi                ?           --
C rnd-1_family-         67 TGGCCACTACGGACGACTGGCATTGAATTCAATGGANTCCATTGAATTCA 18

  scaffold14|si     279199 -TGGGTTGGAAATAC 279212
                           -     v  i  v  
C rnd-1_family-         17 ATGGGTGGGGAAGAC 3

Matrix = 20p45g.matrix
Kimura (with divCpGMod) = 13.72
Transitions / transversions = 1.37 (71/52)
Gap_init rate = 0.01 (8 / 757), avg. gap size = 1.25 (10 / 8)


668 12.50 4.07 2.40 scaffold14|size2522936 279220 279342 (2218385) genome_4_16607#DNA 35 159 (481) m_b5s001i38 31762

  scaffold14|si     279220 TTTCCTTTTT-CTACTGGAAAGTTGCCCCCTGTCCGTCATTGGCTGGGGT 279268
                                     - i        v    i             iv  v     
  genome_4_1660         35 TTTCCTTTTTTCCACTGGAAATTTGCTCCCTGTCCGTCATCCGCAGGGGT 84

  scaffold14|si     279269 GGATTTTTTTGATTTGAGTCCACATCGGAGTC-GGCATGGACTGAATGAA 279317
                              vv      vi i       vi        -   i        ---  
  genome_4_1660         85 GGAAATTTTTGTCTCGAGTCCAGGTCGGAGTCAGGCGTGGACTGA---AA 131

  scaffold14|si     279318 AAAATTTCCACCCCTTCCT---CCCTCT 279342
                                            i ---      
  genome_4_1660        132 AAAATTTCCACCCCTTCTTTCGCCCTCT 159

Matrix = 20p45g.matrix
Kimura (with divCpGMod) = 11.92
Transitions / transversions = 1.14 (8/7)
Gap_init rate = 0.05 (6 / 122), avg. gap size = 1.33 (8 / 6)


314 16.05 3.57 3.57 scaffold14|size2522936 279441 279524 (2218203) genome_4_16607#DNA 556 639 (1) m_b5s001i39 31763

  scaffold14|si     279441 CCCTAAATTTCC--CCCCTATTATTGGGTGATTTTCCATTGG-AAAATGG 279487
                               v     v --      vv  i   vi        v   -    v  
  genome_4_1660        556 CCCTTAATTTACACCCCCTAAAATCGGGAAATTTTCCAGTGGAAAAAAGG 605

  scaffold14|si     279488 AAAAATGGAAATAAAAAATATTTGCAATGGACACTGC 279524
                                v    --       - vi           v  
  genome_4_1660        606 AAAAAAGGAA--AAAAAAT-TACGCAATGGACACAGC 639

Matrix = 20p45g.matrix
Kimura (with divCpGMod) = 15.40
Transitions / transversions = 0.30 (3/10)
Gap_init rate = 0.06 (5 / 83), avg. gap size = 1.20 (6 / 5)


516 18.52 0.00 0.93 scaffold14|size2522936 279553 279661 (2218066) C rnd-1_family-314#Unknown (1) 417 310 m_b5s001i40 31764

  scaffold14|si     279553 GACTGGTTTCAGCCATGGGTACTATTTTTTCGGTTGCTAATTATTTATGG 279602
                                   v      i  v i    ?                    v   
C rnd-1_family-        417 GACTGGTTGCAGCCACGGCTGCTATNTTTTCGGTTGCTAATTATTTTTGG 368

  scaffold14|si     279603 TTATTGTCAGAGTATTTGGTTGGCATAGTAATAGAAACCAACTGTCAATT 279652
                            v ii   i      vi    ?v      vv   ??   i ii?  -i ?
C rnd-1_family-        367 TGACCGTCGGAGTATACGGTTNCCATAGTTTTAGNNACCGATCNTC-GTN 319

  scaffold14|si     279653 GCACAGACA 279661
                            ii   ?  
C rnd-1_family-        318 GTGCAGNCA 310

Matrix = 20p45g.matrix
Kimura (with divCpGMod) = 16.09
Transitions / transversions = 1.50 (12/8)
Gap_init rate = 0.01 (1 / 108), avg. gap size = 1.00 (1 / 1)


1663 16.59 3.96 12.00 scaffold14|size2522936 279669 280072 (2217655) rnd-5_family-1117#Unknown 1 375 (1) m_b5s001i41 31765

  scaffold14|si     279669 GGGCACATGTCTCCCCTAAAATGGAAGCACGTGGTACAATACAATACAAT 279718
                                i v     v     --       i                  ---
  rnd-5_family-          1 GGGCATAGGTCTCGCCTAA--TGGAAGCGCGTGGTACAATACAATAC--- 45

  scaffold14|si     279719 ACCTTATATATGTATGTATATATATCTCTTCCTCCTAAGTCTTTGCCTCA 279768
                           --     --------------------       vv  v   ------- 
  rnd-5_family-         46 --CTTAT--------------------CTTCCTCGGAACTCT-------A 66

  scaffold14|si     279769 TGGCTTGGCTATAGCGTATTATGCTTTGTTGCCAGAATTTTCTTACTTGT 279818
                                i    ?    i          i  i      i  i    v     
  rnd-5_family-         67 TGGCTCGGCTNTAGCATATTATGCTTCGTCGCCAGAGTTCTCTTCCTTGT 116

  scaffold14|si     279819 TGGCATCTTCTGCCCAATCAG------------TGGTGTGATGAACAGGA 279856
                           i          v         ------------i    i  i        
  rnd-5_family-        117 CGGCATCTTCTTCCCAATCAGAATCCTGTGTGCCGGTGCGACGAACAGGA 166

  scaffold14|si     279857 GCTACAATAGAGAGACAGAATGACCTCCTGGTGGTCATGCAAAGGTACAG 279906
                            v -------      i          v    v       i  v    i 
  rnd-5_family-        167 GGT-------AGAGACGGAATGACCTCGTGGTCGTCATGCGAACGTACGG 209

  scaffold14|si     279907 GAG-AATTGACC-AGGAACCTATTTGCCCTTAGCAGAAGATTCAGAT-GC 279953
                              -       ?-        i    i v ivi              -  
  rnd-5_family-        210 GAGAAATTGACNAAGGAACCTGTTTGTCGTCTACAGAAGATTCAGATGGC 259

  scaffold14|si     279954 AGAT-TTTTGTCATTTGATTTCATGTGTGCTTTGATGGACATGCTGTCAG 280002
                               -     i  i i    v i   vi    i   v   ii  v   i 
  rnd-5_family-        260 AGATGTTTTGCCACTCGATTACGTGTTCGCTTCGATCGACGCGCGGTCGG 309

  scaffold14|si     280003 ATGTTCCTCTGTGGGGAGTGTACCACCCTAGTCATCAGAAATAGTATCAA 280052
                            i             i  i  v   v ---- ii      v       v 
  rnd-5_family-        310 ACGTTCCTCTGTGGGAAGCGTTCCAGC----TTGTCAGAACTAGTATCCA 355

  scaffold14|si     280053 AAAACTTGTAGACACAACAA 280072
                             i  i ?     ivi    
  rnd-5_family-        356 AAGACCTNTAGACGAGACAA 375

Matrix = 20p45g.matrix
Kimura (with divCpGMod) = 12.22
Transitions / transversions = 1.68 (37/22)
Gap_init rate = 0.12 (50 / 403), avg. gap size = 1.22 (61 / 50)


848 20.59 5.37 0.47 scaffold14|size2522936 280101 280305 (2217422) C rnd-1_family-330#Unknown (300) 215 1 m_b5s001i42 31766

  scaffold14|si     280101 TTGAATAACCAAAAAA-----ATGGAACCCTTCACCAAAACAACCTTGAA 280145
                             v i i   i     -----        v           i   ii   
C rnd-1_family-        215 TTTAGTGACCGAAAAATNGAAATGGAACCGTTCACCAAAACGACCCCGAA 166

  scaffold14|si     280146 AACAAACCAGTTTGAAAAAGTTTC--TTTAC---TTTTTTGGCAGTTGAA 280190
                             vi    i  iv      iv  v--  ?  ---          ii ?  
C rnd-1_family-        165 AAGGAACCGGTCAGAAAAAAATTACGTTNACCATTTTTTTGGCAACTNAA 116

  scaffold14|si     280191 CAAAATTCTTACGGGGGCTGAATCGGTGAAGTTGGGGGTATAGCTGCCAT 280240
                            ii         v v     v i   i            v   i i    
C rnd-1_family-        115 CGGAATTCTTACCGTGGCTGCACCGGCGAAGTTGGGGGTCTAGTTACCAT 66

  scaffold14|si     280241 TTCAGAGAAATTGAGTTG-AAAATAGTTAGTCGGCTCAAAAATAGTACCC 280289
                              i v   i-  i  vi-        ? v ? i v??   ?   i ?  
C rnd-1_family-         65 TTCGGCGAAG-TGGGTGACAAAATAGTNACTNGACGNNAAANTAGCANCC 17

  scaffold14|si     280290 ATTGCTGAAACTGGTC 280305
                           i v    v   i    
C rnd-1_family-         16 GTGGCTGCAACCGGTC 1

Matrix = 20p45g.matrix
Kimura (with divCpGMod) = 19.80
Transitions / transversions = 1.62 (26/16)
Gap_init rate = 0.02 (5 / 204), avg. gap size = 2.40 (12 / 5)


305 20.31 1.54 1.54 scaffold14|size2522936 283313 283377 (2214350) rnd-5_family-1288#Unknown 1 65 (301) m_b5s001i43 31767

  scaffold14|si     283313 AGGGGATATGTACGGAATCTAATTTTCCAGCAATATACTGTACAAGCTTA 283362
                                   i      v    v i       i- i     v   i    i 
  rnd-5_family-          1 AGGGGATACGTACGGTATCTTACTTTCCAGT-ACATACTCTACGAGCTCA 49

  scaffold14|si     283363 ACGTATA-TTGCGCAA 283377
                           i    v -  i   i 
  rnd-5_family-         50 GCGTAGACTTACGCGA 65

Matrix = 20p45g.matrix
Kimura (with divCpGMod) = 18.35
Transitions / transversions = 2.25 (9/4)
Gap_init rate = 0.03 (2 / 64), avg. gap size = 1.00 (2 / 2)

343 23.96 2.08 0.00 scaffold14|size2522936 283378 283473 (2214254) rnd-5_family-1288#Unknown 115 212 (154) m_b5s001i44 31767

  scaffold14|si     283378 AATGGGAACAGACTGGAAAAGTTAGAATGGTGATCGCGCCAATTTTGTTT 283427
                               i  v        v         v  v    i  i viv  v v  v
  rnd-5_family-        115 AATGAGATCAGACTGGTAAAGTTAGATTGTTGATTGCACGGTTTGTCTTG 164

  scaffold14|si     283428 GCTAGAAATATTGTGCAATAATGGTCATT--CTGTACATTTTTATACT 283473
                               v   v  i i      v        --ii   ? v  i i    
  rnd-5_family-        165 GCTACAAAAATCGCGCAATATTGGTCATTTGTCGTANAATTCTGTACT 212

Matrix = 20p45g.matrix
Kimura (with divCpGMod) = 25.16
Transitions / transversions = 0.77 (10/13)
Gap_init rate = 0.01 (1 / 95), avg. gap size = 2.00 (2 / 1)


12 20.23 2.94 0.00 scaffold14|size2522936 283558 283591 (2214136) (CAAG)n#Simple_repeat 1 35 (0) m_b5s252i4 31768

  scaffold14|si     283558 CAAGCAAGCAAACAA-CATGTAAAAATGCAAGCAA 283591
                                      i   -  v i  iv v        
  (CAAG)n#Simpl          1 CAAGCAAGCAAGCAAGCAAGCAAGCAAGCAAGCAA 35

Matrix = Unknown
Transitions / transversions = 1.00 (3/3)
Gap_init rate = 0.03 (1 / 33), avg. gap size = 1.00 (1 / 1)


1851 17.30 0.26 9.40 scaffold14|size2522936 290325 290707 (2207020) genome_3_19411#DNA 42 392 (0) m_b6s001i0 31769

  scaffold14|si     290325 TATCATGATACCCAGCTGGCAAGACAGTGGATTCCAAAAAAG-GATTTGG 290373
                                           i   v                    i-     v 
  genome_3_1941         42 TATCATGATACCCAGCCGGCCAGACAGTGGATTCCAAAAAAATGATTTCG 91

  scaffold14|si     290374 AGTAAATTAGAAAAAGAATTTTGGCACGGACGAAGTAGCTCTATTGCAAT 290423
                                    i              vi ii        i        i i 
  genome_3_1941         92 AGTAAATTAAAAAAAGAATTTTGGAGCAAACGAAGTAACTCTATTGTAGT 141

  scaffold14|si     290424 ACAGTAGAAACATACCAATTTTCTACAAGGATGAACAGATTTGATTTTTC 290473
                             v                          i     ii   iv   iv   
  genome_3_1941        142 ACTGTAGAAACATACCAATTTTCTACAAGAATGAATGGATCGGATCGTTC 191

  scaffold14|si     290474 CAATCCATTGCATTCAAATGACAATAACTCGCAAGAGACAGTTCAAGGAA 290523
                            i   iii  i      v             ii i    v      ivi 
  genome_3_1941        192 CGATCTGCTGTATTCAACTGACAATAACTCGTGAAAGACTGTTCAAATGA 241

  scaffold14|si     290524 ACAGAATACAAACACCATTTGAAAGATTGGAAAAAGATCTTTTGATCAAT 290573
                              i    vi      i  i     v i              i    i  
  genome_3_1941        242 ACAAAATAAGAACACCGTTCGAAAGCTCGGAAAAAGATCTTTCGATCGAT 291

  scaffold14|si     290574 ATAAGGTTGTAAATATTTTTATCTCCACCTCTGATGTCATTGTAAATATT 290623
                           i                   vv     v  v   i      ---------
  genome_3_1941        292 GTAAGGTTGTAAATATTTTTTACTCCAACTGTGACGTCATT--------- 332

  scaffold14|si     290624 TTTTACTCCACCTGTGATGTGATTTATGTCAGGCAAATGGACATCAGACA 290673
                           ------ i ii i  ------------------  v i    ivv     
  genome_3_1941        333 ------TTCGTCCGT------------------CACACGGACGAAAGACA 358

  scaffold14|si     290674 GAGCAGGAGTGCTCCTATTTTATTTAGCCATCTT 290707
                                           v  v         i    
  genome_3_1941        359 GAGCAGGAGTGCTCCTTTTGTATTTAGCCGTCTT 392

Matrix = 20p43g.matrix
Kimura (with divCpGMod) = 14.73
Transitions / transversions = 2.00 (40/20)
Gap_init rate = 0.09 (34 / 382), avg. gap size = 1.00 (34 / 34)


3423 12.19 3.29 0.00 scaffold14|size2522936 291346 291862 (2205865) genome_4_8562#DNA 1 534 (0) m_b6s001i1 31770

  scaffold14|si     291346 GGCCCACCCTTGCGGGTCGGCGTTGACATTAACCTACACACGTATTCAAA 291395
                                      i       i       i     v    i           
  genome_4_8562          1 GGCCCACCCTTACGGGTCGACGTTGACGTTAACGTACATACGTATTCAAA 50

  scaffold14|si     291396 ACAAAATTGAAAAATAATGGTGTGAATAGGTTAGAGTAAGTGTTTTTTTC 291445
                           v i               v               v     i         
  genome_4_8562         51 CCGAAATTGAAAAATAATTGTGTGAATAGGTTAGCGTAAGCGTTTTTTTC 100

  scaffold14|si     291446 CGTCCTTGCCGTACAATAATGCTAACGGACGTTCATCATGGATCCCTTTT 291495
                                  i      iv   ii                 v      v    
  genome_4_8562        101 CGTCCTTACCGTACGCTAACACTAACGGACGTTCATCAAGGATCCGTTTT 150

  scaffold14|si     291496 TAAAGGTTATGAGCACACAGACCCTACAAATTCAGATTTGAATTATGCTG 291545
                              v                     v                     ii 
  genome_4_8562        151 TAATGGTTATGAGCACACAGACCCTCCAAATTCAGATTTGAATTATGTCG 200

  scaffold14|si     291546 ACCAAACATTGA----------CTTGTCATTGTGTAAAACACATGAAAAG 291585
                                    i  ----------    vv                      
  genome_4_8562        201 ACCAAACATCGACCGACGTTCCCTTGAGATTGTGTAAAACACATGAAAAG 250

  scaffold14|si     291586 TAGGTAGTACAAAAGTACACCAGAAATTCTCACAAGATCGACATCTCGAC 291635
                             v       i   iv   i                              
  genome_4_8562        251 TACGTAGTACGAAAAAACATCAGAAATTCTCACAAGATCGACATCTCGAC 300

  scaffold14|si     291636 GATGCCATCAACATATCCATCCAATCGTCGGGCCCAAGGGGATATCATAG 291685
                           v  iv   ivi        i         i     i    i        i
  genome_4_8562        301 CATAGCATTCGCATATCCACCCAATCGTCAGGCCCGAGGGAATATCATAA 350

  scaffold14|si     291686 TGAACGCATCCAAGACCATTTTGTGTGTGCTTT-AGTAC----TCCTCTG 291730
                           i              v      v      i   -     ----       
  genome_4_8562        351 CGAACGCATCCAAGAACATTTTTTGTGTGTTTTGAGTACTAGTTCCTCTG 400

  scaffold14|si     291731 ACGAAATAATTCAAATCTGTTCGTGTTCCAGTCTGATGGTAAGTATGGCA 291780
                            ii                  v       v             v i  ii
  genome_4_8562        401 ATAAAATAATTCAAATCTGTTGGTGTTCCCGTCTGATGGTAAGGACGGTG 450

  scaffold14|si     291781 AAAA-AACTTTGTCAACATACGTTGATTGTACACCAAATGAGGGAGTGTA 291829
                               -i                           vv          i    
  genome_4_8562        451 AAAACGACTTTGTCAACATACGTTGATTGTACAGAAAATGAGGGAATGTA 500

  scaffold14|si     291830 TGTTTACATCAATGTCGACCAGT-AGGGTGGGCC 291862
                           i   v  i    i  i   vi  -          
  genome_4_8562        501 CGTTAACGTCAACGTTGACAGGTAAGGGTGGGCC 534

Matrix = 20p43g.matrix
Kimura (with divCpGMod) = 10.27
Transitions / transversions = 1.52 (38/25)
Gap_init rate = 0.01 (5 / 516), avg. gap size = 3.40 (17 / 5)


228 26.88 7.97 5.67 scaffold14|size2522936 292027 292164 (2205563) genome_12_19413#DNA 18 158 (296) m_b6s001i2 31771

  scaffold14|si     292027 TGATGTACTATTTTGTTGTCGACATCACCCAGCTTTGACCTGTTCTTGT- 292075
                              v            viiiv vi  iv   v   v        v  i -
  genome_12_194         18 TGAGGTACTATTTTGTAACTTAAGTCGGCCATCTTAGACCTGTTATTATG 67

  scaffold14|si     292076 ---ACTGTGAC-CATGTTCATCTAGCACCCA---TATTTCACAGCAGTTC 292118
                           ---   -    -  ----   i    v vv ---i v  v      v --
  genome_12_194         68 ACCACT-TGACACA----CATTTAGCTCAAAAGGCAATTAACAGCATT-- 110

  scaffold14|si     292119 CCTTGGAGACACTCT---GAGCTTAGCTCGAGTTTACAAGGACCAAAAA 292164
                           -  iii    v    ---       iv  v  i ii v      i i  
  genome_12_194        111 -CTCAAAGACCCTCTCAAGAGCTTAAGTCCAGCTCGCCAGGACCGAGAA 158

Matrix = 20p43g.matrix
Kimura (with divCpGMod) = 30.18
Transitions / transversions = 0.94 (17/18)
Gap_init rate = 0.09 (13 / 137), avg. gap size = 1.46 (19 / 13)


239 26.03 7.33 5.23 scaffold14|size2522936 292048 292197 (2205530) C genome_7_3728#DNA (38) 414 262 m_b6s001i3 31772

  scaffold14|si     292048 ACATCACCCAGCTTTGACCTGTTCTTGTACTGTGA---C-CATG-TTCAT 292092
                            i  ii    v        - --     --     --- -   i- v   
C genome_7_3728        414 ATATTGCCCATCTTTGACC-G--CTTGT--TGTGAAGGCACATAATGCAT 370

  scaffold14|si     292093 CTAGCACCCATATTTCACAGCAGTTCCCTTGGAGACACTCT-----GAGC 292137
                                v v   iiv    v   iv        i   -    -----    
C genome_7_3728        369 CTAGCTCACATGCGTCACTGCAAATCCCTTGGGGAC-CTCTCGATGGAGC 321

  scaffold14|si     292138 TTA-GCTCGAGTTTACAAGGACCAAAAATCAATAGGTAGGGAGCATAATA 292186
                              -  i --i   v vivi   vv  vi  v    v    iv i v i 
C genome_7_3728        320 TTATGCCC--ATTTCCTGTAACCTCAATCCATTAGGAAGGGGTCGTCACA 273

  scaffold14|si     292187 ATAGATGTTTT 292197
                           v i   v i  
C genome_7_3728        272 TTGGATCTCTT 262

Matrix = 20p43g.matrix
Kimura (with divCpGMod) = 30.25
Transitions / transversions = 0.95 (18/19)
Gap_init rate = 0.09 (13 / 149), avg. gap size = 1.46 (19 / 13)


230 16.32 0.00 4.65 scaffold14|size2522936 292213 292257 (2205470) C rnd-5_family-1039#Unknown (247) 213 171 m_b6s001i4 31773

  scaffold14|si     292213 AATTTTTGATGGAATTCTTCACAGGTCCATGGCTATATACATCTT 292257
                                 i        v   i --           ii i    v  
C rnd-5_family-        213 AATTTTCGATGGAATACTTTA--GGTCCATGGCTGCACACATATT 171

Matrix = 20p43g.matrix
Kimura (with divCpGMod) = 15.98
Transitions / transversions = 2.50 (5/2)
Gap_init rate = 0.05 (2 / 44), avg. gap size = 1.00 (2 / 2)


732 29.10 0.39 2.78 scaffold14|size2522936 292338 292595 (2205132) rnd-4_family-237#Unknown 25 276 (2) m_b6s001i5 31774

  scaffold14|si     292338 AAGGGGCAGTTATATGAAATCCCTACACGTTGTCTGATGAAATGAACTTT 292387
                            i              i  i   viv  v i      i    i v     
  rnd-4_family-         25 AGGGGGCAGTTATATGGAACCCCGGGACTTCGTCTGACGAAACGCACTTT 74

  scaffold14|si     292388 TCTGGCAACTTCATCAGACAGAACCGGTTGGCATCACATATCCATGCATT 292437
                              i iiii   i  v   ii  iv   i   i?i ii  vv   ?  vv
  rnd-4_family-         75 TCTAGTGGTTTCGTCTGACGAAATGGGTCGGCGNTATGTAGACATNCAGA 124

  scaffold14|si     292438 CATGAATTTAGCAAAATGGGTATCTTAATTTGCATCCAACACCAACAGTG 292487
                                  v  ? i   v           v    v     ii v   i vv
  rnd-4_family-        125 CATGAATATANCGAAAAGGGTATCTTAAATTGCCTCCAATGCAAACGGAT 174

  scaffold14|si     292488 ATCTTGTCTAAGTTTAGTACTAAAAATACTTTATCTCGATATAGATAAAA 292537
                                v   v       vi-- vi   vi    i viv  i  vi     
  rnd-4_family-        175 ATCTTCTCTTAGTTTAGAG--ACGAATTTTTTACCATTATGTACGTAAAA 222

  scaffold14|si     292538 A-TTCTTGATCAATTCCAACTTTTACAGGCTCCGATGTTCATGAGTACTT 292586
                            -   vi --i ? ii    v vv i      v  v    iv   ii---
  rnd-4_family-        223 ANTTCACG--TANTCTCAACGTGGATAGGCTCAGAGGTTCGAGAGCG--- 267

  scaffold14|si     292587 TGTGGCAAT 292595
                              v     
  rnd-4_family-        268 TGTTGCAAT 276

Matrix = 20p43g.matrix
Kimura (with divCpGMod) = 29.67
Transitions / transversions = 1.21 (40/33)
Gap_init rate = 0.03 (8 / 257), avg. gap size = 1.00 (8 / 8)


259 22.78 2.50 1.23 scaffold14|size2522936 292614 292693 (2205034) rnd-5_family-566#Unknown 3 83 (73) m_b6s001i6 31775

  scaffold14|si     292614 GTCCAGTTCCCCTCATTTATATTATGTTTGCACATCATGTTGTCCAATGA 292663
                             i        ii v   iii?v?    i- i  v?i v i   ?i i  
  rnd-5_family-          3 GTTCAGTTCCCTCCTTTTGCGNANTGTTC-CGCAANGTTTCGTCNGACGA 51

  scaffold14|si     292664 AATTGCTTTTGCTAGTGGAAT--ATGAGATTT 292693
                              ??     i          --  ?v     
  rnd-5_family-         52 AATNNCTTTTACTAGTGGAATGCATNTGATTT 83

Matrix = 20p43g.matrix
Kimura (with divCpGMod) = 23.60
Transitions / transversions = 2.60 (13/5)
Gap_init rate = 0.03 (2 / 79), avg. gap size = 1.50 (3 / 2)


22 24.15 1.23 5.13 scaffold14|size2522936 295189 295269 (2202458) (GGA)n#Simple_repeat 1 78 (0) m_b6s252i0 31776

  scaffold14|si     295189 GGAGGAGGAGGAAGAATCAGACGAGGAGAAGGAAGAGTCAAGCGAAGAAG 295238
                                       i  ivvi  v      i    i   --i  -  i  i 
  (GGA)n#Simple          1 GGAGGAGGAGGAGGAGGAGGAGGAGGAGGAGGAGGAG--GAG-GAGGAGG 47

  scaffold14|si     295239 AGGA-GAGTAGTTCGGAGGAAGAGGAGGAGGA 295269
                               -   v  -vv      i           
  (GGA)n#Simple         48 AGGAGGAGGAG-GAGGAGGAGGAGGAGGAGGA 78

Matrix = Unknown
Transitions / transversions = 1.50 (9/6)
Gap_init rate = 0.06 (5 / 80), avg. gap size = 1.00 (5 / 5)

15 28.61 3.19 5.43 scaffold14|size2522936 295190 295283 (2202444) (GAA)n#Simple_repeat 1 92 (0) m_b6s252i1 31776

  scaffold14|si     295190 GAGGAGGAGGAAGAATCAGACG-AGGAGAAGGAAGAGTCAAG-CGAAGAA 295237
                             i  i  i      vv   v -  i    -     -vv   -v      
  (GAA)n#Simple          1 GAAGAAGAAGAAGAAGAAGAAGAAGAAGAA-GAAGA-AGAAGAAGAAGAA 48

  scaffold14|si     295238 GAGGAGAGTAGTTCGGAGGAAGAGGAGGAGGAAGGTGAAGAA-AAGA 295283
                             i  -  v  --vi  i     i  i  i    iv      -    
  (GAA)n#Simple         49 GAAGA-AGAAG--AAGAAGAAGAAGAAGAAGAAGAAGAAGAAGAAGA 92

Matrix = Unknown
Transitions / transversions = 1.22 (11/9)
Gap_init rate = 0.09 (8 / 93), avg. gap size = 1.00 (8 / 8)


12 13.87 0.00 0.00 scaffold14|size2522936 295622 295645 (2202082) (GAT)n#Simple_repeat 1 24 (0) m_b6s252i2 31777

  scaffold14|si     295622 GATGATGATGAAGATGCAGATGAT 295645
                                      v    vv      
  (GAT)n#Simple          1 GATGATGATGATGATGATGATGAT 24

Matrix = Unknown
Transitions / transversions = 0.00 (0/3)
Gap_init rate = 0.00 (0 / 23), avg. gap size = 0.0 (0 / 0)


11 12.06 16.67 0.00 scaffold14|size2522936 300534 300587 (2197140) (TCACGG)n#Simple_repeat 1 63 (0) m_b6s252i3 31778

  scaffold14|si     300534 TCACGGTCA---TCATCGTCACGGTCA---TCATCGTCACGGTCA---TC 300574
                                    ---   iv          ---   iv          ---  
  (TCACGG)n#Sim          1 TCACGGTCACGGTCACGGTCACGGTCACGGTCACGGTCACGGTCACGGTC 50

  scaffold14|si     300575 ATCGTCACGGTCA 300587
                            iv          
  (TCACGG)n#Sim         51 ACGGTCACGGTCA 63

Matrix = Unknown
Transitions / transversions = 1.00 (3/3)
Gap_init rate = 0.06 (3 / 53), avg. gap size = 3.00 (9 / 3)


360 14.25 4.24 10.81 scaffold14|size2522936 300618 300735 (2196992) rnd-1_family-1018#Unknown 46 156 (36) m_b6s001i7 31779

  scaffold14|si     300618 GAGATCATGAAAATGCAAATAGGCCCAAAA---AATCACGAAGATGAAAA 300664
                                 i ---   --              ---     ?i    -i    
  rnd-1_family-         46 GAGATCGT---AAT--AAATAGGCCCAAAAGANAATCANAAAGA-AAAAA 89

  scaffold14|si     300665 TTTCTATCGA-TACACATTGGAAATATGCTATCAACGTCCTATCCTATCA 300713
                               i -   - iv      i     ii   v   ----- i        
  rnd-1_family-         90 TTTCCA-CGATTGGACATTGAAAATACACTAACAA-----TGTCCTATCA 133

  scaffold14|si     300714 AATTTACATGACA-TCTGCACGA 300735
                               v    v   - i  i    
  rnd-1_family-        134 AATTAACATTACATTTTGTACGA 156

Matrix = 20p43g.matrix
Kimura (with divCpGMod) = 15.08
Transitions / transversions = 2.75 (11/4)
Gap_init rate = 0.13 (15 / 117), avg. gap size = 1.13 (17 / 15)


313 19.18 0.00 1.37 scaffold14|size2522936 300731 300804 (2196923) rnd-1_family-1018#Unknown 77 149 (43) m_b6s001i8 31780

  scaffold14|si     300731 CACGAAGATAAAAATTTCTATAGTTACACATTGAAAATACACTATCAACT 300780
                             ?i    -         i iii  iv                 v   iv
  rnd-1_family-         77 CANAAAGA-AAAAATTTCCACGATTGGACATTGAAAATACACTAACAATG 125

  scaffold14|si     300781 TCCTATCAAATGTACATGACATCT 300804
                                      vv    v    i 
  rnd-1_family-        126 TCCTATCAAATTAACATTACATTT 149

Matrix = 20p43g.matrix
Kimura (with divCpGMod) = 20.83
Transitions / transversions = 1.33 (8/6)
Gap_init rate = 0.01 (1 / 73), avg. gap size = 1.00 (1 / 1)


522 10.59 2.35 0.00 scaffold14|size2522936 300825 300909 (2196818) rnd-1_family-1018#Unknown 55 141 (51) m_b6s001i9 31781

  scaffold14|si     300825 ACAAATAGGTCCAACAAATAATCATGGAGAAAAA--TTCCACGATTGGAT 300872
                            i       i    v i ?     ?ii       --             i
  rnd-1_family-         55 ATAAATAGGCCCAAAAGANAATCANAAAGAAAAAATTTCCACGATTGGAC 104

  scaffold14|si     300873 TTTGAAAATACACTAACAATGTCCTATCAAATTAATA 300909
                           v                                  i 
  rnd-1_family-        105 ATTGAAAATACACTAACAATGTCCTATCAAATTAACA 141

Matrix = 20p43g.matrix
Kimura (with divCpGMod) = 11.94
Transitions / transversions = 3.50 (7/2)
Gap_init rate = 0.01 (1 / 84), avg. gap size = 2.00 (2 / 1)


1195 10.99 0.52 0.00 scaffold14|size2522936 300894 301084 (2196643) rnd-1_family-1018#Unknown 1 192 (0) m_b6s001i10 31782

  scaffold14|si     300894 TCCTATCAAATTAATAACTTATAAGTCCTATAGAGATGA-TACTAGAGAT 300942
                                            i   ?  i  v  i        -  vi      
  rnd-1_family-          1 TCCTATCAAATTAATAATTTANAAATCATACAGAGATGACTAGCAGAGAT 50

  scaffold14|si     300943 CCTAATAAACAGGCCCAATAGAGAATTAGAAAGAAAAGAATCTCACAATT 300992
                            v       i        v   ?   i ?        i v ii   i   
  rnd-1_family-         51 CGTAATAAATAGGCCCAAAAGANAATCANAAAGAAAAAATTTCCACGATT 100

  scaffold14|si     300993 GGACATTGAAAATACACTAACAACATCCTATGAAATTAAGTTTACATTTT 301042
                                                  ii      v       vv         
  rnd-1_family-        101 GGACATTGAAAATACACTAACAATGTCCTATCAAATTAACATTACATTTT 150

  scaffold14|si     301043 GTATGATTACTTTTTCATAACACATTTTCCATTCTAATCATT 301084
                              i              ?                       
  rnd-1_family-        151 GTACGATTACTTTTTCATNACACATTTTCCATTCTAATCATT 192

Matrix = 20p43g.matrix
Kimura (with divCpGMod) = 11.11
Transitions / transversions = 1.62 (13/8)
Gap_init rate = 0.01 (1 / 190), avg. gap size = 1.00 (1 / 1)


14 7.87 11.90 2.17 scaffold14|size2522936 301560 301601 (2196126) (ATC)n#Simple_repeat 1 46 (0) m_b6s252i4 31783

  scaffold14|si     301560 ATCATGA-CA-CAT-ATTATGATCA-CA-CATCATCATGCATCATCA 301601
                                v -  -   -  i  v    -  -         -        
  (ATC)n#Simple          1 ATCATCATCATCATCATCATCATCATCATCATCATCAT-CATCATCA 46

Matrix = Unknown
Transitions / transversions = 0.50 (1/2)
Gap_init rate = 0.15 (6 / 41), avg. gap size = 1.00 (6 / 6)


12 12.90 2.50 7.89 scaffold14|size2522936 301659 301698 (2196029) (CCAACAG)n#Simple_repeat 1 38 (0) m_b6s252i5 31784

  scaffold14|si     301659 CCAACAACTAAC-GCCAACAGCCAAAGAGGCACAACAGTCA 301698
                                 i i   -          -  v -  -      i  
  (CCAACAG)n#Si          1 CCAACAGCCAACAGCCAACAGCC-AACA-GC-CAACAGCCA 38

Matrix = Unknown
Transitions / transversions = 3.00 (3/1)
Gap_init rate = 0.10 (4 / 39), avg. gap size = 1.00 (4 / 4)


16 11.76 5.13 2.50 scaffold14|size2522936 301971 302009 (2195718) (CTC)n#Simple_repeat 1 40 (0) m_b6s252i6 31785

  scaffold14|si     301971 CTCCACC-CCT-CTCCGGACTCCTCCTCCTCCTCCTCCGCC 302009
                               v  -   -    -vv                   v  
  (CTC)n#Simple          1 CTCCTCCTCCTCCTCC-TCCTCCTCCTCCTCCTCCTCCTCC 40

Matrix = Unknown
Transitions / transversions = 0.00 (0/4)
Gap_init rate = 0.08 (3 / 38), avg. gap size = 1.00 (3 / 3)


617 23.04 10.54 5.52 scaffold14|size2522936 304505 304798 (2192929) C rnd-1_family-639#Unknown (748) 1633 1326 m_b6s001i11 31786

  scaffold14|si     304505 ACTTTTCCGAAGCAGGGAAGTCAAT----------CACATCTACCGTTTT 304544
                                                   i----------    ii    vi   
C rnd-1_family-       1633 ACTTTTCCGAAGCAGGGAAGTCAACACATCCATTACACACTTACCTCTTT 1584

  scaffold14|si     304545 ACTAGACTTATGTTAAAATTCTCCA-----AAATCTACGCAGGAACCAGT 304589
                              v  --    -----  i i   ----- iv  i           i  
C rnd-1_family-       1583 ACTTGA--TATG-----ATCCCCCATACTAAGCTCCACGCAGGAACCGGT 1541

  scaffold14|si     304590 ACGC-CTCCATCTCGGCGGCAGCGATGCGAGCGCGATTTCGGCAACCATG 304638
                            v  -     i i  - vv v  i v  v-- v  -       v      
C rnd-1_family-       1540 AGGCTCTCCACCCCG-CTTCCGCAAGGCT--CTCG-TTTCGGCCACCATG 1495

  scaffold14|si     304639 GTGGTTTTCCTCCCTCCAAA----CTCTACACA-----CACCCGCTCCA- 304678
                                  iv v v  i  vi----  i v    -----  v  i  i  -
C rnd-1_family-       1494 GTGGTTTCACACACTTCACGTCCCCTTTTCACATCAACCAACCACTTCAA 1445

  scaffold14|si     304679 CACCTCCGATCTACACATCAAC---GTGCTCCCCTCCTCCTCGAGATCAC 304725
                             v    ii----      i  ---  i  v          vvv -- i 
C rnd-1_family-       1444 CAGCTCCAG----CACATCGACTCAGTACTGCCCTCCTCCTACTG--CGC 1401

  scaffold14|si     304726 TC--GACGCCTTCACTACATTGAAATCCATCATTATTTCACGATTTCTCA 304773
                             --     ii ii i  ii ?   ?     i v     i    ? iiv 
C rnd-1_family-       1400 TCAAGACGCTCTTGCCACGCTNAAANCCATCGTAATTTCGCGATNTTCGA 1351

  scaffold14|si     304774 CTGATTCGACTTTCAGCACGTGGCT 304798
                            i   ivv  v   v?         
C rnd-1_family-       1350 CCGATCGCACGTTCCNCACGTGGCT 1326

Matrix = 20p43g.matrix
Kimura (with divCpGMod) = 23.60
Transitions / transversions = 1.29 (36/28)
Gap_init rate = 0.09 (25 / 293), avg. gap size = 1.92 (48 / 25)


541 26.32 5.99 5.33 scaffold14|size2522936 304926 305242 (2192485) rnd-5_family-1063#Unknown 434 752 (0) m_b6s001i12 31787

  scaffold14|si     304926 ATGCCGCATCAGCCACAGATCTAGGCTCAGG--AGCC----CACCGACGT 304969
                                   i v     v  i---i  v   ?-- v  ---- iv      
  rnd-5_family-        434 ATGCCGCACCCGCCACCGAC---AGCGCAGNCCACCCAGAACGACGACGT 480

  scaffold14|si     304970 CGAAATGGAAGGTGCCACTCCCCCACGCACCTCAGGCAATAAGAGAGCTG 305019
                              ?        ? i   i  ?  v  ?  ?  v  ?  i  iv      
  rnd-5_family-        481 CGANATGGAAGGNGTCACCCCNCCTCGNACNTCTGGNAACAAACGAGCTG 530

  scaffold14|si     305020 CTATCAGCTCTCCTGTGATCTCTCCTCCACTGCCAAATGCAATGACTGAT 305069
                            ii ?i    ?  i  vi    ?  v  i vv  ?i i ---------- 
  rnd-5_family-        531 CCGTNGGCTCNCCCGTCGTCTCNCCGCCGCGTCCNGACG----------T 570

  scaffold14|si     305070 AGCAAACTCACTCCACC-----TGAGGACAC-----TGAAGAAATGACAC 305109
                              i  -  i i   i -----i  i  i  -----v  i  v   i- v
  rnd-5_family-        571 AGCGAA-TCGCCCCATCGAGCACGAAGATACGAACAGGAGGACATGG-AG 618

  scaffold14|si     305110 TTCA-ACCTTCACGCCTTGCCGACAAATTCGATATGCC-CCCTAAGAAGA 305157
                              i-?  ?v v  v  v vv     i     i- ?  -   ?  i    
  rnd-5_family-        619 TTCGTNCCNGCTCGGCTGGAGGACAAGTTCGAC-TNCCACCCNAAAAAGA 667

  scaffold14|si     305158 AAGCATCTTCTGCCCCTTCCCTCACCAACACTGGCTCAACTTACACC-TC 305206
                            i  ?  v  - v i i    v v   i v ii  i  ivviiv   -v 
  rnd-5_family-        668 AGGCNTCGTC-GACTCCTCCCACCCCAGCCCCAGCCCAGGGCGAACCAGC 716

  scaffold14|si     305207 CTTCAACTGGCTCGACCCAACAGTATATGCGGATCT 305242
                           vi  i       ?     i vii v  i  v  ?  
  rnd-5_family-        717 ACTCGACTGGCTNGACCCGAAGATCTACGCCGANCT 752

Matrix = 20p43g.matrix
Kimura (with divCpGMod) = 28.36
Transitions / transversions = 1.32 (45/34)
Gap_init rate = 0.08 (24 / 316), avg. gap size = 1.50 (36 / 24)


1016 27.09 3.55 4.44 scaffold14|size2522936 305220 305810 (2191917) rnd-1_family-857#Unknown 14 599 (17) m_b6s001i13 31788

  scaffold14|si     305220 GACCCAACAGTATATGCGGATCTCATAGCAGACATCCC--TCCTCCCACT 305267
                             i v  v   v  i v   v  ?  --   vv v   --?  v  ?  v
  rnd-1_family-         14 GATCAAAAAGTCTACGAGGAACTNAT--CAGTGAACCCAANCCGCCNACA 61

  scaffold14|si     305268 CCTGGAGAAGTAATGCCATATAATTTTGATGACGATGATGAGGGAACCCT 305317
                             ?      vvvv ?  i  ii i  i  i  v  ?  i  ?viv  v v
  rnd-1_family-         62 CCNGGAGAATGCCTNCCGTACGACTTCGACGAGGANGACGANTACACACA 111

  scaffold14|si     305318 ACAGC--TACTACTTCAATTCAATGGGCTGAGAGTAGAGGATATACTCCG 305365
                             v  --?v    vi --  v     ?  v i v ?  i  vii?  ?  
  rnd-1_family-        112 ACCGCACNTCTACGCC--TTGAATGGNCTCAAACTNGAAGAAGCNCTNCG 159

  scaffold14|si     305366 ACAGAAGGTGCTTAAATGCAAGCACCAAGAGAGATCCCAAGCCCATCCAA 305415
                           ?  i  i i?  v           v  i  vv v  ?     ?  i  ? 
  rnd-1_family-        160 NCAAAAAGCNCTGAAATGCAAGCAACAGGACCGCTCNCAAGCNCACCCNA 209

  scaffold14|si     305416 AGTGGGGACCTTTCAAACTTG----CTGAGACCGACTCCCCACAGGATGC 305461
                            i     ?  i   vi? -  ---- ii vv    i  i? ------i v
  rnd-1_family-        210 AATGGGGNCCCTTCCGNC-TGCAACCCAATTCCGATTCTNC------CGA 252

  scaffold14|si     305462 CATAGCCGTCGTTAACTCCAATGGAAAGCATGCACACACCTTC---CGTA 305508
                            i ? v?i    i  i?v   v  i   v v  ? v ?     --- vii
  rnd-1_family-        253 CGTNGANATCGTCAATNGCAAAGGGAAGAAGGCNCTCNCCTTCAAGCCCG 302

  scaffold14|si     305509 AAAAGGACCTCATTCTCGAGCACC--CGACTCTCTCCTTTGAACTCAGGA 305556
                             i  v   --- ?     -    --i  v-        i  vv  ii?i
  rnd-1_family-        303 AAGAGTACC---TNCTCGA-CACCGGTGAA-CTCTCCTTCGACATCGANG 347

  scaffold14|si     305557 ACTCCTCCACACATGTTTACCTCTGCTATGTTGGCCCAATGATGGTAGCA 305606
                             v  ?    ?i iii?iv?  ?     i i      ? vi?i i v  v
  rnd-1_family-        348 ACGCCNCCACNTACACNCTNCTNTGCTACGCTGGCCCNAAANCGATCGCC 397

  scaffold14|si     305607 TCGCAAAT---CGAAGCAGCAAAA----CAATCTGGAGCCATACCTGAGG 305649
                                   ---   ?  v  iv  ----  i  ---i  v i ------ 
  rnd-1_family-        398 TCGCAAATTGCCGANGCCGCGCAAATCCCAGTC---GGCAACA------G 438

  scaffold14|si     305650 AGGAATATGGACCCTTTCGCCTGTCTCGGAATGCTGAGAATGCGAAACTC 305699
                           v   v ?i  v     i     ?  i  vi i ?i  ?   v v i   v
  rnd-1_family-        439 CGGACTNCGGCCCCTTCCGCCTNTCCCGCGACGNCGANAATCCCAGACTG 488

  scaffold14|si     305700 ATCTGCATTTCAAAAGCAGATGACCTGCTCTACTCCTTCGATTTGATGAA 305749
                             i     i  ?  v vv  ? ivv ?   i          ii vviiv 
  rnd-1_family-        489 ATTTGCATCTCNAACGACGANGGAGTNCTCCACTCCTTCGACCTCTCACA 538

  scaffold14|si     305750 CACTGCGAGACCAGCCAATGAAGACATTGCTCCCC-TAGGGCAGCGAGGT 305798
                              iv ?v v   i ?i i     -  v v ?  ?- ?  ?  i ii  ?
  rnd-1_family-        539 CACCCCNCGCCCAACNGACGAAGA-ATGGATNCCNGTNGGNCAACAGGGN 587

  scaffold14|si     305799 TCTCCCAGCCTC 305810
                             v? ??v    
  rnd-1_family-        588 TCANCNNCCCTC 599

Matrix = 20p43g.matrix
Kimura (with divCpGMod) = 32.20
Transitions / transversions = 1.01 (77/76)
Gap_init rate = 0.06 (34 / 590), avg. gap size = 1.38 (47 / 34)


7714 21.15 1.45 1.92 scaffold14|size2522936 306208 308348 (2189379) rnd-1_family-619#Unknown 32 2162 (102) m_b6s001i14 31789

  scaffold14|si     306208 TCCCCGAATGGAGAGGCGATGACTCCGATGGAGAAGCGGCATGCTCTGGT 306257
                            ?  ?  i   ? v i?  ?  ?  ?  i  ?        ?i    ?  ?
  rnd-1_family-         32 TNCCNGAGTGGNGCGANGANGANTCNGACGGNGAAGCGGCNCGCTCNGGN 81

  scaffold14|si     306258 GATGAACGTAGCCCTCCTAAGAAGAACCTACAAGATGTTTTAGCTACTCC 306307
                             i  iviv?v?  ?  ?  i        ?  i  ii iv ?v ?     
  rnd-1_family-         82 GACGAGAAGNCNCCNCCNAAAAAGAACCTNCAGGACATCGTNCCNACTCC 131

  scaffold14|si     306308 CTCCACCTCCGCATCTACTTCCACAAATTCCACCTTTTCCACCTTATCTA 306357
                           ?  ?ii v  ? ---i  i  ?v v  iv ?i    i   v  i ?  i 
  rnd-1_family-        132 NTCNGTCGCCNC---CACCTCNTCCAACACNGCCTTCTCCTCCCTNTCCA 178

  scaffold14|si     306358 A-----C--CCCTCCACTA-TGCTCGACCCAGCCAGTGGCCAGACAC-TC 306398
                            ----- --   vi i   - ?v       v v      ?   -   - ?
  rnd-1_family-        179 AAGCACCGACCCATCGCTAATNATCGACCCCGACAGTGGNCAG-CACCTN 227

  scaffold14|si     306399 CTCTTGGTGGAAATACAGTTGCAACCAGACAAAGAACACCTACAAACGAT 306448
                              ?i?  ?  i  ?  ii ?  i  ?  ?  i        ?v ?ii?? 
  rnd-1_family-        228 CTCNCNGTNGAGATNCAACTNCAGCCNGANAAGGAACACCTNGANGTNNT 277

  scaffold14|si     306449 GTTCGATGAGATGAAGAACCTCCTGACATATGTCCAAACCCTTGACCCCC 306498
                            i ? v?    i    vi   ?   iv?  i     iivv  ?  i  ??
  rnd-1_family-        278 GCTNGCNGAGACGAAGCGCCTNCTGGANTACGTCCAGGAACTNGATCCNN 327

  scaffold14|si     306499 AGGCAAAGTTTGTCTCTCGGGGCCTCAAGCCCGATAAGACTCCTCTCCCT 306548
                           v   i     i  ?  ?  ?      i vvvv  i  v vv  i     ?
  rnd-1_family-        328 CGGCGAAGTTCGTNTCNCGNGGCCTCGACGAAGACAACAAGCCCCTCCCN 377

  scaffold14|si     306549 GATCTAGATTCCCCAGACAGCCCACACTGGCCA-ACAACTTATGCTTTGG 306597
                             i  i v?  ?i vi  ii vvi        ?- v  ?  -i  i?iv 
  rnd-1_family-        378 GACCTGGCNTCNTCCAACGACGAGCACTGGCCNNAGAANTT-CGCCNCCG 426

  scaffold14|si     306598 CACAGGGCTGGTTCCAGTCCTCCACTGGTTACGTATT-TAAACAGAAACC 306646
                            ?              i?     ? ?  ?     ?  - vv  -   i  
  rnd-1_family-        427 CNCAGGGCTGGTTCCAANCCTCCNCNGGNTACGTNTTCTCTAC-GAAGCC 475

  scaffold14|si     306647 CATCTCAGATACACAGCTTAATGCCCGCTTAGACACCCGCCGCAATAGAA 306696
                            i    ?  v v   i  vv v  v  ?i i  v     v     iv i 
  rnd-1_family-        476 CGTCTCNGAGAAACAACTGCAGGCACGNCTGGAGACCCGGCGCAACCGGA 525

  scaffold14|si     306697 AC---TCCTCTGATGATGCGGAGGCAAAACGAAAGAAGTCTAAGAAAGGC 306743
                             ---v  ? - --  i  ?  ?i v  i  ivi      ?     i   
  rnd-1_family-        526 ACAGGGCCNC-G--GACGCNGANACCAAGCGGCGGAAGTCNAAGAAGGGC 572

  scaffold14|si     306744 ACGGAGAAAGAGGACAAGGGCCCTACCTCTATCTATGCTACAGTCAACCT 306793
                           i v  ?  i        i  ?  ?  ?  i  v  i i?  ?        
  rnd-1_family-        573 GCCGANAAGGAGGACAAAGGNCCNACNTCCATGTACGTNACNGTCAACCT 622

  scaffold14|si     306794 CTATTCGAGCATGCC--AGACATCAAGCTCCTGATC---GAATCTATGAA 306838
                           ?  i  viv   v  --   i?  i-----      ---  ?  i     
  rnd-1_family-        623 NTACTCCGCCATCCCCAAGATNTCG-----CTGATCCTNGANTCCATGAA 667

  scaffold14|si     306839 CATCGACCTGAGAAAGTCAAATCTGCGCATCAGCTATAAGGCTTTACAAT 306888
                            i       ?v ? i  vv  iv ?  vi ?vv iv?   v ii ?    
  rnd-1_family-        668 CGTCGACCTNCGNAGGTACAACGTNCGAGTNTCCCTNAAGCCCCTNCAAT 717

  scaffold14|si     306889 GCTGGGAGTCTCAGTCAAAAAAGATGCTGGCCGGTGTCCAGAGCAATTTG 306938
                                     ?v v  v  i        ?vv   ?  ?      ii?i ?
  rnd-1_family-        718 GCTGGGAGTCNAACTCCAAGAAGATGCTNTGCGGNGTNCAGAGCGGNCTN 767

  scaffold14|si     306939 TGCCCAGTGGGTGTCAAACAACTACTCCTCCACAGACTTAAGGAGGCAGA 306988
                              v ? ??  i  ?  ?  i  ?  ?  ?   v ?  ?      iii  
  rnd-1_family-        768 TGCGCNGNNGGCGTNAANCAGCTNCTNCTNCACCGNCTNAAGGAGATGGA 817

  scaffold14|si     306989 GAAGAAACTTTGTCGTCACGGTCGACTCAGCACCTTGGAGTGGTATGATA 307038
                                 i  v  i  v     ?  ?  vii   ?i ?        i  i 
  rnd-1_family-        818 GAAGAAGCTGTGCCGACACGGNCGNCTGGACACNCTNGAGTGGTACGACA 867

  scaffold14|si     307039 CTCCACTGCCAGAGGTCAACGTCTCCATCAGGAGTATTCGTGAGCTACGC 307088
                           vv  ?  ?  ? v i ?      v  ? ?v ? ?i  ?  v  i  v  v
  rnd-1_family-        868 AACCNCTNCCNGCGATNAACGTCACCNTNCGNANCATNCGAGAACTCCGA 917

  scaffold14|si     307089 CTCCCAAATGACCCAGAGGAACGGAAACAGCTTTCCTTTGATCCATTCCC 307138
                             ?  ii i   ?v   i      i    i  ?     i  i  v     
  rnd-1_family-        918 CTNCCGGACGACNAAGAAGAACGGGAACAACTNTCCTTCGACCCCTTCCC 967

  scaffold14|si     307139 ATACACAAGTAAATTTGCATACTTCGTAGAAGCCAGCGACGCGGCGTGGG 307188
                           ?ii?v ?  i  i  i  ?      v ?                 ?   ?
  rnd-1_family-        968 NCGNTCNAGCAAGTTCGCNTACTTCCTNGAAGCCAGCGACGCGGCNTGGN 1017

  scaffold14|si     307189 TGCGTCTGGAGCCACTTTTACAAGTAATGATTGATACCAACGAC--CTAC 307236
                           i?  ?  ?  ?  ?  ?i ?? vi i        ?  ?  i   --    
  rnd-1_family-       1018 CNCGNCTNGANCCNCTNCTNNACATGATGATTGANACNAATGACATCTAC 1067

  scaffold14|si     307237 AAGCCGCCTTTGGTCCGTCTGCCTGCATCATGGAGGTACCCGAGC-CGAA 307285
                           v --         ?  ?  ?    v         v  -    i  - vv 
  rnd-1_family-       1068 CA--CGCCTTTGGNCCNTCNGCCTTCATCATGGACGT-CCCGGGCTCTCA 1114

  scaffold14|si     307286 CCCCAACATCGAGAGGGTGCGTGCCCATCATCAACATGGGCGCATCAGCA 307335
                           v    i   ?  ?? ?ii ? ?  v  i  iv i  i  ?  ?       
  rnd-1_family-       1115 ACCCAGCATNGANNGNACGNGNGCGCACCACAAGCACGGNCGNATCAGCA 1164

  scaffold14|si     307336 TGGGTTATCAAT-TAGCCACGACCATAGTCGAATGCGGAGAGGTACAGTT 307384
                               ?  -   i- v  ?     ?i v?    i     v     ?  ii 
  rnd-1_family-       1165 TGGGNTA-CAACATCGCNACGACNGTCNTCGAGTGCGGCGAGGTNCAACT 1213

  scaffold14|si     307385 GTACGACTATGAAGTCAAGGTAAGAATGGACCCAGTCGAAGTCTTGGACG 307434
                           ? ?      i  i     i  ? ii     v  ii  i  --  ----  
  rnd-1_family-       1214 NTNCGACTACGAGGTCAAAGTNAAGATGGAGCCGATCAAA--CT----CG 1257

  scaffold14|si     307435 AATCCGGCAAAGGCACAGGAAC-GTACGAAACTCCCAAACCGCCCTACGC 307483
                           vv  i  ---------i i   -i ?   ----  ?  i  v  v     
  rnd-1_family-       1258 CCTCTGG---------GGAAACTATNCGA----CCNAAGCCTCCGTACGC 1294

  scaffold14|si     307484 CCGCACTACGATTAGAAAGGAATTGCGACGGATTCGCTTCAACGATGAGC 307533
                           ?     v  v  iv i      i ? ii  ?  i  v     i ii  ? 
  rnd-1_family-       1295 NCGCACGACCATCCGGAAGGAACTNCAGCGNATCCGGTTCAATGGCGANC 1344

  scaffold14|si     307534 AAATATTTCACACCGCTGTGATGATTGGCAAAGGTCCAGAAAAGGGTATG 307583
                               v  i     ?  v  v   i ?v    i  ?  i  i v?  ?  v
  rnd-1_family-       1345 AAATCTTCCACACNGCGGTCATGGTNTGCAAGGGNCCGGAGACNGGNATC 1394

  scaffold14|si     307584 TCAAGTGTTGTTGTGGCTTACGATCCTAATACTCCGTTATACACAGAGAA 307633
                             ?i i  i  ?  v  ?  i  i  ?? iivi   i ?   vv?     
  rnd-1_family-       1395 TCNGGCGTCGTNGTCGCNTATGACCCNNACGACCCGCTNTACCGNGAGAA 1444

  scaffold14|si     307634 ATATGAATTTGCCAGGAAAACAGTAGCTAGCCTTTCATGCTTCATGTACC 307683
                           i  i  i  i    i vi?  ?  ?  ? i   vv ?         i   
  rnd-1_family-       1445 GTACGAGTTCGCCAAGCGNACNGTNGCNAACCTGGCNTGCTTCATGCACC 1494

  scaffold14|si     307684 ACTGGTTCAAGCAATGCGGGTATTCAGAGAGCACTAGATCTAGGCTCATG 307733
                                i ? v   i     ?  i vv        ?  iv vv    ?   
  rnd-1_family-       1495 ACTGGCTNACGCAGTGCGGNTACTGCGAGAGCACNAGGACGCGGCTNATG 1544

  scaffold14|si     307734 AGGTCGTTCTACATTGAAAAAGCACAGCTAGCATCCCAGTCCTCTTGGGA 307783
                           v ?  v      i i     i  ?     ?  vi       ?  ?     
  rnd-1_family-       1545 CGNTCCTTCTACGTCGAAAAGGCNCAGCTNGCCCCCCAGTCNTCNTGGGA 1594

  scaffold14|si     307784 CCCGCTAACTCTCACCGCTACATCTCACTTTGCCTTGAAATCGGACACAT 307833
                              vv v  i     v  ?  ?  ?     i   vi viv        ? 
  rnd-1_family-       1595 CCCCGTCACCCTCACGGCNACNTCNCACTTCGCCGCGCGCTCGGACACNT 1644

  scaffold14|si     307834 ACCTAGCGGACAATGCTCGTTATGATCCCTACCTCCGAATGCA----AGC 307879
                               ?vv      i  ?v v  i  i        ?  ? vi  ---- i 
  rnd-1_family-       1645 ACCTNCGGGACAACGCNAGGTACGACCCCTACCTNCGNAAACAGCTNAAC 1694

  scaffold14|si     307880 TGGCAGCTCATCCCA--GAAGACTTTCGTTGATATGTCAGACACTGTGAG 307927
                           v i  i vv iv v -- v v  i     i  i     i     v  ?v 
  rnd-1_family-       1695 GGACAACAAACGCAAGCGCACACCTTCGTCGACATGTCGGACACGGTNCG 1744

  scaffold14|si     307928 AAAAGGGCTGCTCAAAAGCCTAGGGTACAAGGCAGGTGAACGAGCCTGCG 307977
                           i  i  ?  v  i   iiv  v  ?   i vv ? i?  ivi  vivv  
  rnd-1_family-       1745 GAAGGGNCTCCTTAAAGAGCTTGGNTACGACCCNGANGAGAAAGGTGCCG 1794

  scaffold14|si     307978 ATGTTGGAAGCAAAGTGAGTGGTGTCTCTCAC-CTTACTGGCGATGCAGA 308026
                            i  ?  v    i   v     ? i   - i -  ?  ?  ?    v?  
  rnd-1_family-       1795 ACGTNGGCAGCAGAGTCAGTGGNGCCTC-CGCACTNACNGGNGATGGNGA 1843

  scaffold14|si     308027 GACAACCGGCGCCTCGACTGTGAACTCCAAAGCTACCGCAAATAGGGTCC 308076
                           ?  ii v  ?  ?  ?  ?  ?     ?i    ?  ?vvi  i     ? 
  rnd-1_family-       1844 NACGGCGGGNGCNTCNACNGTNAACTCNGAAGCNACNCAGAACAGGGTNC 1893

  scaffold14|si     308077 TTCGCACTAAAGAGTACGCGAAACAGTTAGCTGAGTCCAAGGAGCAAAAC 308126
                            ?v v  v     i     ?  i   i ?  ?  v  ?    ? ?i?   
  rnd-1_family-       1894 TNAGGACGAAAGAATACGCNAAGCAGCTNGCNGACTCNAAGGNGNGNAAC 1943

  scaffold14|si     308127 GCAGTGCAAGCCGCCGAGATAAATGACCTCAAGGCCCAAATGCAACGGCT 308176
                             ? v   i  ?  ?     v  i  v  ?  i  v  i      ?ii  
  rnd-1_family-       1944 GCNGAGCAGGCNGCNGAGATCAACGAACTNAAAGCGCAGATGCAANAACT 1993

  scaffold14|si     308177 CACTGACATGCTCGCTGGGATTTCTCCCCAGCAGGGTGCCCCCCCCCTTA 308226
                           ?  vv v     v     v  --- ?v     ?    ?      v     
  rnd-1_family-       1994 NACGCAAATGCTGGCTGGCAT---TNACCAGCNGGGTNCCCCCCACCTTA 2040

  scaffold14|si     308227 GTGGAAGCGGAGTCACCTGCCCCCATGATCCGGGGAGCAGTGTGACTCCG 308276
                                       i i  i       v   vv   ii  i   i i     
  rnd-1_family-       2041 GTGGAAGCGGAGCCGCCCGCCCCCAGGATGAGGGAGGCGGTGCGGCTCCG 2090

  scaffold14|si     308277 CAGGGGCCATGAGTCTTAACCGTCTCCCACCACATCTGGACACTGTGTGG 308326
                                i?   i    ii vv  vvi    i v   i   i   v i v i
  rnd-1_family-       2091 CAGGGANCATAAGTCCCACGCGAACCCCATCTCATTTGGGCACGGCGAGA 2140

  scaffold14|si     308327 TGGGACCGCGGCCAAAGTGTCC 308348
                               ii    ?? i?    i  
  rnd-1_family-       2141 TGGGGTCGCGNNCGNAGTGCCC 2162

Matrix = 20p43g.matrix
Kimura (with divCpGMod) = 24.43
Transitions / transversions = 1.35 (255/189)
Gap_init rate = 0.03 (57 / 2140), avg. gap size = 1.26 (72 / 57)


766 21.22 3.20 1.98 scaffold14|size2522936 308398 308647 (2189080) rnd-5_family-826#Unknown 11 263 (40) m_b6s001i15 31790

  scaffold14|si     308398 CCCTACCATCGGTCCTGCACTCCA---AGGAGCGCATGTTGCAAGGCCCG 308444
                                  i i   v  v  -  ? ---   v -   -     ii vv  i
  rnd-5_family-         11 CCCTACCGTTGGTGCTCCA-TCNAGTCAGGTG-GCA-GTTGCGGGTACCA 57

  scaffold14|si     308445 ATG--AACTCACCAGCAACACTAGGGGA-AAGGGAATTC--CTGTGGCTT 308489
                              --   i? --        ?i     - i     iv -- ?iv   vi
  rnd-5_family-         58 ATGCAAACCNA--AGCAACACNGGGGGACAGGGGAACACGGCNAGGGCGC 105

  scaffold14|si     308490 GCACTGCTAAGCAAATTAGAAGCCAGCAGAGGCGGGATAGGTGGCGCTCC 308539
                               i  i      i i ii     i   v    ?  iv ?   ? vv ?
  rnd-5_family-        106 GCACCGCCAAGCAAGTCAAGAGCCAACAGCGGCGNGACCGNTGGNGGGCN 155

  scaffold14|si     308540 GCCACCCAAGTCACCGAGATAAAACACAAATATCGAAAGTTTCTCAGGGG 308589
                              i    ?iv i    iv     ???          ?i     i     
  rnd-5_family-        156 GCCGCCCANAACGCCGAACTAAAANNNAAATATCGAANATTTCTTAGGGG 205

  scaffold14|si     308590 ATACAACAAATTTTGTGAGTCGTGCCAGGGACAACACTCTGACATAGAAG 308639
                           ?   i ? ??   i ?     ?   vv  vvv ?   v v     v  i?
  rnd-5_family-        206 NTACGANANNTTTCGNGAGTCNTGCGCGGTCAANCACGCGGACATCGAGN 255

  scaffold14|si     308640 CTGCAATG 308647
                           vv  ?   
  rnd-5_family-        256 AAGCNATG 263

Matrix = 20p43g.matrix
Kimura (with divCpGMod) = 23.48
Transitions / transversions = 1.17 (28/24)
Gap_init rate = 0.04 (9 / 249), avg. gap size = 1.44 (13 / 9)


2996 25.71 2.54 2.30 scaffold14|size2522936 308743 310000 (2187727) rnd-1_family-534#LINE/Ambal 233 1493 (0) m_b6s001i16 31791

  scaffold14|si     308743 ACGAGAGA--TGCGAAGAAATC-TTGAACTCTTACAGGATGGAGGCGTGG 308789
                                i  --  -  ?v  v  - ?     ?i ?        ?  ?  ? 
  rnd-1_family-        233 ACGAGGGAAATG-GANCAACTCGTNGAACTNCTNCAGGATGGNGGNGTNG 281

  scaffold14|si     308790 GCTATATCACG-GAACGGAAGGAAGCTGGCTGGGTTCAAATCATGTTTGA 308838
                            ?  ii vv  -   v i  v vi  -  ?     ? i?v ?     i  
  rnd-1_family-        282 GNTACGTGCCGAGAAAGAAACGCGGC-GGNTGGGTNCGNCTNATGTTCGA 330

  scaffold14|si     308839 AAACTGGAACAGTCTGGGCGTATTTACCCAGAGCTGGAAACTGGAGCGTC 308888
                                       i  ?  vi v  i  ?  vi        v    v  v 
  rnd-1_family-        331 AAACTGGAACAGCCTNGGGATCTTCACNCACGGCTGGAAAGTGGATCGAC 380

  scaffold14|si     308889 TAAAATACCTAATCAAACACTTGCAAGTCGATCTGGTCTCTGGGTGCGAA 308938
                            ?  vi    i  ivivv       i  ?  iv ?  ?v ?  ?     i
  rnd-1_family-        381 TNAATCACCTGATTCGCGACTTGCAGGTNGACGTNGTNGCNGGNTGCGAG 430

  scaffold14|si     308939 CTCCAATGCGATTGGAGTTTCCAAGGTCCTGAC---TCTCAGTTCCTC-- 308983
                           vi?  i     i     ?  i----    i v ---ivv      -  --
  rnd-1_family-        431 ACNCAGTGCGACTGGAGNTTT----GTCCCGCCAGACGACAGTTC-TCAC 475

  scaffold14|si     308984 -GACCTCCTTGCTAATGGACAAGCCTTAAAAGGTATAGCGTCACATAACT 309032
                           -  i  i? vv i iv? v ?v v --iivi  ii ?  ?v ?v i   v
  rnd-1_family-        476 AGATCTTNTGCCCAGGNGCCNCGAC--GGCGGGCGTNGCNGCNAACAACG 523

  scaffold14|si     309033 CGAATGAACGCATCCAACGGGAACAAATGGGTGGGACGGCAGTAGCAGCC 309082
                           iv  i  ivv?   v v     ?        ?  ?  ?  ?  ?  i  ?
  rnd-1_family-        524 TCAACGAGACNATCAACCGGGANCAAATGGGNGGNACNGCNGTNGCGGCN 573

  scaffold14|si     309083 ATAGGCCAATTAACGGAGGTTGTGGTGGAAGTCGGCGCTGATACAACCGG 309132
                             ?  ? iii ? vv  v  ?   iii  ii i  vi    iv ?  ?  
  rnd-1_family-        574 ATNGGNCGGCTNAGCGACGTNGTGACAGAGATTGGGACTGACCCNACNGG 623

  scaffold14|si     309133 ACTCGGGAGATGGTCATGGGTGAAGCTAGG------AAATGGTAACCCTT 309176
                           ?  ?  ?v       i   ? ?   i i  ------i  i   ?------
  rnd-1_family-        624 NCTNGGNCGATGGTCGTGGNTNAAGTTGGGTCGGACGAACGGTN------ 667

  scaffold14|si     309177 CCACACGAGTTGTTAGCGCCTACCTCCCCTGCAAACCGGGAAGGTCGTCT 309226
                           -   ?  i  ?  ?v   v?     ?  ?        ?  i i  ?vv ?
  rnd-1_family-        668 -CACNCGGGTNGTNTGCGGNTACCTNCCNTGCAAACCNGGGAAGTNCGCN 716

  scaffold14|si     309227 CGTGGCCGTACAGTGTGGGAACAACAGAGTAGATATTTTGAAGCTAATGG 309276
                           v v  ?  ?  i  ?     i     vvvvv i  i  iv i  ?viv  
  rnd-1_family-        717 AGAGGNCGNACGGTNTGGGAGCAACACTCGCGGTACTTCCAGGCNCGAGG 766

  scaffold14|si     309277 GGAATTGAGGTACCCCTCAACCCTATTCATTGAGGACATAACGAGGCTTA 309326
                              v  vv ?     ?  ?  ?v v     i  ?  i? vi v i  vv 
  rnd-1_family-        767 GGACTTTCGNTACCCNTCNACNATCTTCATCGANGATNTCGCCAAGCAGA 816

  scaffold14|si     309327 TTGCAGAGTGGCGACAGGCG---GGCGATGAGGTCATACTGGCTATGGAT 309373
                            i   vvv   v ---   i---  ?  v     ?  v   vvi  v  i
  rnd-1_family-        817 TCGCATCCTGGAG---GGCAAATGGNGAAGAGGTNATCCTGTGCATCGAC 863

  scaffold14|si     309374 GCAAACCAAAACGTGTATGAGGGAAGACTAGCCCTGGCGCTTGCAGAGCA 309423
                             ?     ii    ?  ii ?  ????  i  vvii?v?  v  ---   
  rnd-1_family-        864 GCNAACCAGGACGTNTACAANGGNNNNCTGGCGACANGNCTGGC---GCA 910

  scaffold14|si     309424 TTGTCAGATGTCT--------TGCCTCCTAGAACCGATCCTTGGAGACCG 309465
                           --i      i   --------     vv i     ?ii?  v  ?  v  
  rnd-1_family-        911 --ATCAGATATCTCGCTTGAGTGCCTGATGGAACCNGCNCTGGGNGAGCG 958

  scaffold14|si     309466 TGCTCCCAACTCTCACTTCCGTGGCAGCACCCCCATTAGTACCATATTTG 309515
                           ? i?  ?     ?        ?  ? vvivv vv  ivv?  ?  v    
  rnd-1_family-        959 NGTNCCNAACTCNCACTTCCGNGGNACGGGACAGATCTCNACNATCTTTG 1008

  scaffold14|si     309516 GTTCTACTGGACTAGTCACCAACAATGCAATGGTCTATCCACACTGGTAT 309565
                            ?v iv i  ?  ?  ?ivvii?v i  ?   vv   i  i        i
  rnd-1_family-       1009 GNACCCCCGGNCTNGTNGAAGGNCACGCNATGTGCTACCCGCACTGGTAC 1058

  scaffold14|si     309566 GGTATAGGAGACCATCGTGTATTTATTCTCGAGGTTAGTGCTGCCTCCTT 309615
                             vi ?  ?     iv v  ?  ii ?  ?  i? ?vv?  v  ?   i 
  rnd-1_family-       1059 GGGGTNGGNGACCACAGGGTNTTCGTNCTNGAANTNTCNGCGGCNTCCCT 1108

  scaffold14|si     309616 GTTTGGAGGGGAATATCCGAAGATCACCTCCCCTGCAGCTAGAACACTCA 309665
                           ?     ?  ?     i  ? v?   i ?iv?  ?i iv ?v  ? ?    
  rnd-1_family-       1109 NTTTGGNGGNGAATACCCNACNATCGCNCGNCCNACGTCNCGANCNCTCA 1158

  scaffold14|si     309666 ACTGCAAAATCTCGCGCGTCAAACAAAAGTACTGCCAACGA-CTATCCCA 309714
                           v      i   v i  ?i ?vi? iv  i     -   i  -  vv  iv
  rnd-1_family-       1159 CCTGCAAGATCACACGNATNCGNCGCAAATACTG-CAATGAGCTCACCTC 1207

  scaffold14|si     309715 ACTAGCTCAAAGACATCAAATGGAACGCAAATTGG-CTAAACTTGAGCAC 309763
                           vi   iiv iv    iv i   ?  vi?   i   - vvi i iii v v
  rnd-1_family-       1208 CTTAGTCGAGCGACACAAGATGNAAGANAAACTGGACGCGATTCAGGAAG 1257

  scaffold14|si     309764 CTGCAACAGACACTTCCGACTAGCAA---CATACAAGCCCTGCACAAAGC 309810
                               v -  i i     vi -i v  ---  i  v - v  -   i viv
  rnd-1_family-       1258 CTGCCA-AGGCGCTTCCTGC-GGAAACCTCACACCA-CACT-CACGACAA 1303

  scaffold14|si     309811 CTGGGATAAGGAGTGGGGAGAATTCATGCTTTCCGCCGAAAGAACTTGCA 309860
                           v     ii i  i?v   iv i       v?iv v    i iii v    
  rnd-1_family-       1304 GTGGGACGAAGAANTGGGGCAGTTCATGCGNCACTCCGAGAAGGCGTGCA 1353

  scaffold14|si     309861 ACAAGTTCAAAAGCTGTGCTCTTGAGTATAGCCCCACAGTGGGCCAGTGG 309910
                           v?        i     i  iv ?  i  i     ?  i  ?  ?  i   
  rnd-1_family-       1354 CNAAGTTCAAGAGCTGCGCCATNGAATACAGCCCNACGGTNGGNCAATGG 1403

  scaffold14|si     309911 ATTAAAAGACGCTCCATTCTTAAGTGGATCCTCAAATGGCATGACGGGAA 309960
                           v ?vi?v iv v  ?i i  ?      ? ?  ?vi?     i     ?  
  rnd-1_family-       1404 CTNCGNCGGAGGTCNGTCCTNAAGTGGNTNCTNCGNTGGCACGACGGNAA 1453

  scaffold14|si     309961 GGTTCCAGATACAAGGAACTTGTGCTGCGCTGCTCGCCGA 310000
                              ?  ?  i  ?      ?    ii v  v  v  v   
  rnd-1_family-       1454 GGTNCCNGACACNAGGAACNTGTGTCGGGCAGCACGACGA 1493

Matrix = 20p43g.matrix
Kimura (with divCpGMod) = 30.80
Transitions / transversions = 1.07 (163/153)
Gap_init rate = 0.03 (41 / 1257), avg. gap size = 1.49 (61 / 41)


788 22.77 0.00 0.00 scaffold14|size2522936 310046 310269 (2187458) C rnd-5_family-87#Unknown (18) 257 34 m_b6s001i17 31792

  scaffold14|si     310046 GCCAGGCTGCAAGCATGCCTCGGTGAACTCTTTCAGCTCAAATCGCAAGC 310095
                             ?v i  i     ?     ? i?  ?  ?  iv    ?        i  
C rnd-5_family-        257 GCNCGACTACAAGCNTGCCTNGANGANCTNTTCGAGCTNAAATCGCAGGC 208

  scaffold14|si     310096 CCCAGAACTAAGACGTAAACACCTTCGCTGGCGGTTATCGTTAGCCCAGT 310145
                           ?  ? vi  ?v i  v        ?  v     ?i i  ?? ?   vii?
C rnd-5_family-        207 NCCNGCGCTNCGGCGGAAACACCTNCGGTGGCGNCTGTCNNTNGCCAGAN 158

  scaffold14|si     310146 CCCGAGGAGACGACGTAACGGAGAGAGAAATAAAGAGAATTATACAATCC 310195
                           vv     i     ? vii ? v? ??  i  ?vv?v ?  i  vviivv 
C rnd-5_family-        157 AACGAGGGGACGANGAGGCNGCNANNGAGATNCTNCGNATCATCAGGAAC 108

  scaffold14|si     310196 GAGGCTAAACGTAAACGACAGCGGACAATCAACAAAGTTGTTCGTCCTCT 310245
                             i  ? i?  ?v i          ?v       i   ?  i  vvvi i
C rnd-5_family-        107 GAAGCNAGNCGNCAGCGACAGCGGANCATCAACAGAGTNGTCCGGGACCC 58

  scaffold14|si     310246 AAGAGGTCGTTCTGTTTTGAGTGT 310269
                           ?  i  i  ?  ?  ?i ?     
C rnd-5_family-         57 NAGGGGCCGNTCNGTNCTNAGTGT 34

Matrix = 20p43g.matrix
Kimura (with divCpGMod) = 32.21
Transitions / transversions = 1.22 (28/23)
Gap_init rate = 0.00 (0 / 223), avg. gap size = 0.0 (0 / 0)


10837 24.79 4.15 2.62 scaffold14|size2522936 310317 314558 (2183169) rnd-5_family-3444#LINE/Ambal 7 4311 (0) m_b6s001i18 31793

  scaffold14|si     310317 CCGTGGAGACTGCGTGCCTGGAGAATCTAGGCAGCCGATTCTCCCTGGGT 310366
                               v  ivvi  i    v?vi?v ?  v  ?  i  ?        v   
  rnd-5_family-          7 CCGTTGAACGCGCATGCCGNCGNCANCTTGGNAGTCGNTTCTCCCTCGGT 56

  scaffold14|si     310367 GCCAGAGCCCCCATCGGACTTG--GCCAATTGGCACAGGATATCGGCCCA 310414
                             ?v    i  v  i--     -- vv ?      v v  i  i  i  v
  rnd-5_family-         57 GCNCGAGCTCCAATT--ACTTGTGGAAANTTGGCAGACGACATTGGTCCT 104

  scaffold14|si     310415 CTCGGCGACACTGCAGCAGCTAAGCGCATACTGGATGCAACCTACCAATT 310464
                             v  ?     ?  v  ?  ivii     v  v  v  v        i  
  rnd-5_family-        105 CTGGGNGACACNGCTGCNGCCCGACGCATCCTCGAGGCTACCTACCAGTT 154

  scaffold14|si     310465 CCCTCCTGATTGTGACTC-TCCAACAGTGGATCTCCTCCGAG-CGGTTGC 310512
                                vi --  i  ivv- v v  v  i  i     --   -   i   
  rnd-5_family-        155 CCCTCACG--TGCGATAAGTGCCACCGTAGACCTCCT--GAGGCGGCTGC 200

  scaffold14|si     310513 AAAG-TTGCGGTTGGATATGGAGGACGTACCAACACACAACGACAGTGTA 310561
                           vv  -  i  ?i ?  ?   i ?  ?  v  v?vi    i iv?i v  v
  rnd-5_family-        201 CCAGATTACGNCTNGANATGAANGANGTCCCTNAGCACAGCACNGGGGTC 250

  scaffold14|si     310562 ACAAGTGAA--GATTATCATTCGTTTTGGGATACTTCCAAAGAAGCCACT 310609
                              ?ii  i--    v      v        v vvv    i   v    i
  rnd-5_family-        251 ACANACGAGCTGATTTTCATTCCTTTTGGGAAAGGGCCAAGGAATCCACC 300

  scaffold14|si     310610 TCATCCTCGAAGAGCGGCCGCCATTTTGGCCATTACAAGGCCGCCTGCTC 310659
                           ?    v  i  i  i   v v  i        ?        v  v  ?  
  rnd-5_family-        301 NCATCATCAAAAAGTGGCAGGCACTTTGGCCANTACAAGGCAGCATGNTC 350

  scaffold14|si     310660 TGATCAATCTCTGGTGTCTTTGCACGTTCGGAACATCAACTTAGCTGCAA 310709
                           i    vv??v     v   i ?  ?  ?  ?     ?   i v  iv v 
  rnd-5_family-        351 CGATCCCNNGCTGGTCTCTCTNCANGTNCGNAACATNAACCTTGCCTCCA 400

  scaffold14|si     310710 ATGGAGGCACACCATTAAACCGTTGGAAACAAGGAGTAACAGT-CTTACT 310758
                           v?i i  ?  i  vi ivv?v v   ? i  i  ?  v     -      
  rnd-5_family-        401 CNAGGGGNACGCCCCTGCCNAGATGGNAGCAGGGNGTCACAGTACTTACT 450

  scaffold14|si     310759 GGAAAAAGTTGCCAGCAACAAACAGATTGCCAAACTAAGGGCGATCTGTT 310808
                                 i? ?  ii ?    vi  i     ?     v  i  ?  vi  i
  rnd-5_family-        451 GGAAAAGNTNGCTGGNAACACGCAAATTGCNAAACTCAGAGCNATACGTC 500

  scaffold14|si     310809 TACTGGAGGCCGACTTTAATTGGTGGCTAAAGGTCATCTTTGCTAAGCGC 310858
                            ?  ?     v     i  i        i              i   ? ?
  rnd-5_family-        501 TNCTNGAGGCAGACTTCAACTGGTGGCTGAAGGTCATCTTTGCCAAGNGN 550

  scaffold14|si     310859 ATGATGCACAGGATGCGATCACAACGTATCCTTCCAGCCGAACAAGGGGC 310908
                           i     i  ?     ? ?v ?  iv?vi    ?  i  v  i     ?  
  rnd-5_family-        551 GTGATGTACNGGATGNGNGCNCAGANGGTCCTNCCGGCGGAGCAAGGNGC 600

  scaffold14|si     310909 AACTACAGGCAAAACAACCATAGACTCCTCTATGATGAAGCAACTCTTCT 310958
                           ?? i  ?  v     ?  ?  v     v  i   v    i  ii v ?  
  rnd-5_family-        601 NNCCACNGGAAAAACNACNATCGACTCGTCCATGCTGAAACAGTTATNCT 650

  scaffold14|si     310959 TCGATCAGATAAATATCCTGCATACTCCTGGTGCGATCTCAAGTAACGAC 311008
                               i   ?i?   i ?i i  i?i?  ?v    vi i  ?  i      
  rnd-5_family-        651 TCGACCAGNCNAATGTNTTACACNTNCCNTGTGCCGTTTCNAGCAACGAC 700

  scaffold14|si     311009 GCCGCTAACTGCTATGACTCTGTCAATCACGCTGCTGGCAGTCTGTCACT 311058
                             i  v  i     i     i  ?  i     v  ?  ?  i   v ?  
  rnd-5_family-        701 GCTGCGAATTGCTACGACTCCGTNAACCACGCGGCNGGNAGCCTGGCNCT 750

  scaffold14|si     311059 CCAGGCGATGAGAGTCCCACTCCATATGGTG-AAGTGCTATCTTCTGTGT 311107
                           v ii  ?   v ?? v  iv ?        i-i       i  i  ?  i
  rnd-5_family-        751 GCGAGCNATGCGNNTACCGATNCATATGGTACGAGTGCTACCTCCTNTGC 800

  scaffold14|si     311108 ATCCAAACAATGCGTTACTTCCTGAAGACAGATTTTGGCCTAGCCAAGAC 311157
                             ?  i  i    iv v      ?     ? iv  i  ?? i  ?  i v
  rnd-5_family-        801 ATNCAGACGATGCAGTTCTTCCTNAAGACNGGGTTCGGNNTGGCNAAAAG 850

  scaffold14|si     311158 AAGCTATGGTGGTACTG--TCTCGAAT--CCTTTTATGGGTCTTGCTCAA 311203
                           i  i     i   ?   --ii      --  ?        v  ?  ?   
  rnd-5_family-        851 GAGTTATGGCGGTNCTGAACTTCGAATCCCCNTTTATGGGACTNGCNCAA 900

  scaffold14|si     311204 GGAAGCGGAGCATCACCAGCAGCGTGGTCGGCAATAAGCACTGTAATCGT 311253
                             v     ?  v  i  ?  v  ?        i  v     ?  ?  i  
  rnd-5_family-        901 GGTAGCGGNGCTTCGCCNGCCGCNTGGTCGGCGATTAGCACNGTNATTGT 950

  scaffold14|si     311254 CACGGCGTATAAAGCCAAAGGCTTTGGAGCCAGTTTCCACTCCGGT-TGG 311302
                             ??  v  i  i  v     v ?i  v     i? i  viv i i-   
  rnd-5_family-        951 CANNGCCTACAAGGCAAAAGGATNCGGTGCCAGCNTTCAGCGCAGCATGG 1000

  scaffold14|si     311303 TCAGG---GATCGCACT--TTTCCTTGCTGCTCTGTTATACGTCGACGAC 311347
                             v  ---iv i  -  --i i ?    ?  i ? i i  i  v  i   
  rnd-5_family-       1001 TCCGGCCTATTTGC-CTAGCTCCNTTGCNGCCCNGCTGTATGTGGATGAC 1049

  scaffold14|si     311348 ACGGACCTTTTACACGCCAG-CACTTGG--------GCTGAAGAACCT-- 311386
                             v     ii v  iv?   - v v   --------  ? v?   ?? --
  rnd-5_family-       1050 ACTGACCTCCTTCATTNCAGTCCCGTGGGTAGGCACGCNGCNGAANNTGA 1099

  scaffold14|si     311387 ACCTCA-TCCTTTTTCCAGCGAGTGCAGAATGCA--ACAAGCTACCGGGC 311433
                           ? vi  - i    v?v iv  i     iviv   --  vvii  ii    
  rnd-5_family-       1100 NCACCAGTTCTTTGNACGTCGGGTGCAACGGGCACTACCTATTATTGGGC 1149

  scaffold14|si     311434 AAACCTGCTTCAGGCCACTGGGGGCAGTCTGAAACCCACC-AAGTGCTAC 311482
                           vi v  vi v  i     i    vv ?ii       ii  -     i   
  rnd-5_family-       1150 CGAACTCTTACAAGCCACCGGGGCGANCTTGAAACCTGCCGAAGTGTTAC 1199

  scaffold14|si     311483 TGGTATTTGATGATA--TTCAAATTTGTCAAGGGTCGA---GCACTGCTA 311527
                                i  v   v i--        ivvi  v  iv  ---  ??    ?
  rnd-5_family-       1200 TGGTACTTCATGTTGCCTTCAAATTCCATAATGGCGGACAGGCNNTGCTN 1249

  scaffold14|si     311528 AAGCCGGCCAGTGAACTTCAGCCGTACGCATTGAGT-----ATTCCACAG 311572
                              i v ?  iv?    -- v? i?? i v     i-----     v  i
  rnd-5_family-       1250 AAGTCCGNCAAGNAACT--ACNCANNCACTTTGAGCTNANGATTCCCCAA 1297

  scaffold14|si     311573 CCCGG-AGAGGCAGATGTC--CCTATAGAACTAAAAGACCCTTCCG---T 311616
                            ?? i-  vi   - ? i --  i  v     i?i?     vi i --- 
  rnd-5_family-       1298 CNNGACAGTAGCA-ANGCCNACCCATTGAACTGNGNGACCCACCTGAGAT 1346

  scaffold14|si     311617 TGCCTCTGAAGTACTGGGTGTCTGGTCCAGCCCTTCTGGCAGAGATGGCA 311666
                           i  v  v     ?  ?  v  ?           v  i   v ?  i  ??
  rnd-5_family-       1347 CGCGTCGGAAGTNCTNGGGGTNTGGTCCAGCCCGTCCGGCCGNGACGGNN 1396

  scaffold14|si     311667 GACACCTCCGA-CATATGATGGAAAAGGGTCGTAAGTGGGCAACCCGTGT 311715
                            ?   i ivi -  i        ?     i  v?       viv????  
  rnd-5_family-       1397 GNCACTTTGAANCACATGATGGANAAGGGCCGGNAGTGGGCCGGNNNNGT 1446

  scaffold14|si     311716 GATGGCGAGCTCGTTGACTCCGGCCGAGGTGTGGCAAAGCTTCCGAACTC 311765
                           i     ?     ?i v  ?  ?        ?        i   v ?  ? 
  rnd-5_family-       1447 AATGGCNAGCTCNCTCACNCCNGCCGAGGTNTGGCAAAGTTTCGGNACNC 1496

  scaffold14|si     311766 AGGCCATACCCTCCGTCACATATGGCTTGGTCCCAATGATGTCACCACGC 311815
                               ?v?i  ?  ?     ?     ?i    ?   v ?     ? --?  
  rnd-5_family-       1497 AGGCNTNGCCNTCNGTCACNTATGGNCTGGTNCCACTNATGTCNC--NGC 1544

  scaffold14|si     311816 AAGGAAC------TGGACAATGCATTCTCTAAGTGGTATTTTTCCTTTTT 311859
                           ?  ?v? ------     ivii       v  ii    i ?i?    ii 
  rnd-5_family-       1545 NAGNTNCACTCAATGGACGCCACATTCTCGAAACGGTACTNCNCCTTCCT 1594

  scaffold14|si     311860 GCCGGCCCTGGGCGTGAACCGCAATATAGCTCAGGGATGGCGTA---CAC 311906
                           i     ?     ?  ?   ? v  i  v  ?  ? i    ? ? ---   
  rnd-5_family-       1595 ACCGGCNCTGGGNGTNAACNGGAACATTGCNCANGAATGGNGNATCTCAC 1644

  scaffold14|si     311907 TACCGGCTACATACCAGGGCCTTGGTTTACCTCACATGTCCTTAGAGAAA 311956
                               ??iii v           ?  ?i i  i?    v? vi i  -   
  rnd-5_family-       1645 TACCNNTCGCTTACCAGGGCCTNGGNCTGCCCNACATCNCACTGGA-AAA 1693

  scaffold14|si     311957 CTTG-CTGCCTCACTG-AGTATATCCAACGACACT--GGTTACAACAGTC 312002
                           v   - ?  i  i  ?-    i  ?  i  ?    --  ? i vvv   ?
  rnd-5_family-       1694 GTTGTCNGCTTCGCTNCAGTACATNCAGCGNCACTGGGGNTGCCCGAGTN 1743

  scaffold14|si     312003 TCAGTATGGCTTAGATCTCAAGAGTGTATTCGAACTTGTACAGATCGAAA 312052
                           vvvv i?   viv vi   vi?     ?     i           i  i 
  rnd-5_family-       1744 AACCTGNGGCACTGCCCTCCGNAGTGTNTTCGAGCTTGTACAGATTGAGA 1793

  scaffold14|si     312053 CTGGCCTAGTAGGTAATTTTCTCATGCGTGACTACAAGAGGTTTGG-CGT 312101
                                i i vi  i     i   v i  v  v   viivii  i  -  i
  rnd-5_family-       1794 CTGGCTTGGAGGGCAATTTCCTCCTACGGGAATACCGACAATTCGGACGC 1843

  scaffold14|si     312102 CTTAGCATCCCACACTTGGTTTAAAGTACTTTGGGAATACTTAGACCATT 312151
                             i-   - i     v           vi ?     i   i  ?      
  rnd-5_family-       1844 CTC-GCA-CTCACACATGGTTTAAAGTTTTNTGGGAGTACCTANACCATT 1891

  scaffold14|si     312152 ACAACGTCACGCTTTGGCTGGACAACGTCGACATACCTATTAC-GAG--- 312197
                             iiv  ? v i viivi i?  i     ------  vi  vi-   ---
  rnd-5_family-       1892 ACGGAGTNAAGTTACATTTANACGACGTC------CCGGTTCTAGAGTAC 1935

  scaffold14|si     312198 GGAAAGAGATAAAGTGTTCATGGAAGAAGCGGTAAAACTACTTCCGCCGT 312247
                               ? v    i   v  v        iii?  ?vii?  ? i    v?i
  rnd-5_family-       1936 GGAANGTGATAGAGTTTTGATGGAAGAGATNGTNCGGNTANTCCCGCGNC 1985

  scaffold14|si     312248 CGCAATGGGCCAGCATTAATTGGTCACG---TCACTTCTTTAAGGTTTAC 312294
                           ?v  i    i ??i? i   i  v v  ---i      iv? vi      
  rnd-5_family-       1986 NCCAGTGGGTCNNTNTCAATCGGACCCGCCACCACTTCCGNATAGTTTAC 2035

  scaffold14|si     312295 TTCCTATCCCAGTTGGTTCTTAGTGACGGCATTACCGTAGACCCCCGCAA 312344
                              v i      i ?  vi v  i  i  i     ?  i     vvvv  
  rnd-5_family-       2036 TTCATGTCCCAGCTNGTGTTGAGCGATGGTATTACNGTGGACCCGACAAA 2085

  scaffold14|si     312345 GCT-CCGCCTCTGCAAG-----CAGG--GTGACTCACTAATGAAATTCCC 312386
                           i  - v  i  ?  ?  -----  i --vi   i  --     ?i  i  
  rnd-5_family-       2086 ACTGCGGCTTCNGCNAGTTACACAAGCCCCGACCCA--AATGANGTTTCC 2133

  scaffold14|si     312387 ACATCAGTCTCCCAACATTGCAGGATCTAGCTCTCTGGAGAAGTACAGTA 312436
                             i v iivi    v  vv  --     v? ?      v -    iv   
  rnd-5_family-       2134 ACGTGAACGCCCCACCAAGGC--GATCTTNCNCTCTGGCG-AGTATTGTA 2180

  scaffold14|si     312437 GCACTGCTAACTTCACCAACCTTCAGGCTTTCTCCGCGTCTCGGAAAGTT 312486
                             ?  v? i  ?  v vv        i  v     i  vi v  v  i  
  rnd-5_family-       2181 GCNCTTNTGACNTCTCGCACCTTCAGACTGTCTCCACGATTAGGTAAATT 2230

  scaffold14|si     312487 TCTTAGTCGCCCTTTGGAATCCACCTTCTGGAGTATGACACATGACAGAA 312536
                            ? vv ?    v vi-  v  vii  v    v   iv  ivv?  iv   
  rnd-5_family-       2231 TNTGCGNCGCCGTAC-GATTCGGTCTACTGGTGTACTACGACNGATCGAA 2279

  scaffold14|si     312537 AAATGTTGGTCAAACACACGTCTTCCGCTCCGCCC-GTAGGGTAT--ACC 312583
                           vi?                -i v vv vv v    -   ivv   --   
  rnd-5_family-       2280 CGNTGTTGGTCAAACACAC-CCATGGGGGCAGCCCAGTAACTTATGAACC 2328

  scaffold14|si     312584 -TCGACACAGAGACGATACAACACACGAGGGCG-GAGACCTACTCTCCT- 312630
                           -  v  v --- ?  i  i     v  ?v ?  - i?  v   v ?   -
  rnd-5_family-       2329 GTCCACCC---GNCGGTATAACACTCGNCGNCGNGGNACATACGCNCCTT 2375

  scaffold14|si     312631 ---ACTGATGGTGTTCCACCGTCAGGGACCTCCTCTCGCGTTGCATCTG- 312676
                           ---v ?  ?i ----     vi ? ivi i?v v? ii         i -
  rnd-5_family-       2376 CGACCNGANAG----CCACCCCCNGACGCTNACGNTTACGTTGCATCCGT 2421

  scaffold14|si     312677 --TTATATCACCCTCTGATAGCTCTGGGGTGCACGTACACTCTCAAGCCA 312724
                           -- v i  i    i---   ii    i   vvi   ?     i i   i 
  rnd-5_family-       2422 ATTGACATTACCCC---ATAATTCTGAGGTCAGCGTNCACTCCCGAGCTA 2468

  scaffold14|si     312725 TTCTTGTGACTACAGAATCGAA-GCGGCTTACAAGCCTGAGGGACATATT 312773
                            i  vvi    v  -vi  ivi-   i iv  ? vv  vv    vi v  
  rnd-5_family-       2469 TCCTGTCGACTCCA-CGTCACGTGCGACCAACNACACTTCGGGAAGTTTT 2517

  scaffold14|si     312774 AGAATCGTGGGGATGTGAGAAGTTTATGGTCTAA---TACCTCACTCA-C 312819
                           vvviv ii    i  i vv v -v     vvi  --- v    i i? - 
  rnd-5_family-       2518 TTCGACACGGGGGTGCGCCACG-ATATGGAACAACCTTTCCTCGCCNAGC 2566

  scaffold14|si     312820 A-TGGGAGGAAGATTGGCTCACCACCGCTTACACCAACGGGTCTCTAGTC 312868
                            -  i    -----       vvi v        ? iv  v  ?  ii  
  rnd-5_family-       2567 ACTGAGAGG-----TGGCTCAAAGCGGCTTACACNAGGGGTTCNCTGATC 2611

  scaffold14|si     312869 TTATGCCACGATGGCTCATT-CATGCCACATCAGGACACCTCCTTGTGTT 312917
                           ? ?        i  ?  v  -i     ?  i ??  iiv?v ?vvi  i 
  rnd-5_family-       2612 NTNTGCCACGACGGNTCCTTATATGCCNCACCNNGATGGNACNAGATGCT 2661

  scaffold14|si     312918 CTGCGGCAG---TGGTAATAGTCTGCACGGCCAGTGCCAATCA-AGCGCA 312963
                            i  ?  i ---     v vi     ? ???   i        -i?    
  rnd-5_family-       2662 CCGCNGCGGTTTTGGTACTTATCTGCNCNNNCAGCGCCAATCATGNCGCA 2711

  scaffold14|si     312964 TATCACATTTTGTGAGCGTACCGA---CAAGTATACAGCCTCCAACTACA 313010
                           i?    i        i ii?    ---    ---  v  ?         ?
  rnd-5_family-       2712 CNTCACGTTTTGTGAACACNCCGATGCCAAG---ACTGCNTCCAACTACN 2758

  scaffold14|si     313011 GAGGTGAGATCATAGGGGGCGTAATAGCAACCCTCTTGCTACGGGCGCTG 313060
                            i  i        v  i? v  v? v  ?   v vi ?  v? i  ?  ?
  rnd-5_family-       2759 GGGGCGAGATCATCGGANGGGTCNTTGCNACCGTGCTNCTCNGAGCNCTN 2808

  scaffold14|si     313061 TCCCAGTGCGCAGCTCCGCCA-CCAAGACATACATCTACCCCTGTATACT 313109
                              v?i??i  ?i v  ?  i-   i?  ?vv  ? - i?  ii v    
  rnd-5_family-       2809 TCCANANNTGCNACGCCNCCGCCCAGNACNGCCANC-ATNCCCATCTACT 2857

  scaffold14|si     313110 GTGACAACCTTGGCGTAGTGTGCCACTGCAATGCCTTCCTACGTAATCTG 313159
                                   ? v  ?     ?  i   v v  i    ?   iv vivv   
  rnd-5_family-       2858 GTGACAACNTGGGNGTAGTNTGTCACGGGAACGCCTNCCTGAGAGCACTG 2907

  scaffold14|si     313160 CCTGAGAAACAAGTCCAACAAGATCTCCTCTACCTCCTCAAGCACAACCT 313209
                             i  ?vi?  i  ?     i  iv    ?i       ?   ?i?     
  rnd-5_family-       2908 CCCGANCGNCAGGTNCAACAGGACGTCCTNCACCTCCTNAAGNGNAACCT 2957

  scaffold14|si     313210 CCAGTCGCTACCACACCCGATCAGCTACCGACATGTTTATGGACACCTTG 313259
                           vvv i    ?  i    ??i ?  i     i     ?  i  i     ? 
  rnd-5_family-       2958 GATGCCGCTNCCGCACCNNGTNAGTTACCGGCATGTNTACGGGCACCTNG 3007

  scaffold14|si     313260 ACGAGAGTG-TCTCTTT-CTCGAGCCTCGACTTACCTCAACAGCTCAATG 313307
                            i  vi ?i-???    -  i    i v i i ?  v  i  i  v  i 
  rnd-5_family-       3008 ATGATGGNACNNNCTTTGCTTGAGCTTGGGCCTNCCGCAGCAACTAAACG 3057

  scaffold14|si     313308 TAATGGCGGACACATTAGCCAAGTCAGAGCTCCAAAGATGTATAG--ACT 313355
                            i     v   - ii    v  ?v ?     ??  v ?  i    --i  
  rnd-5_family-       3058 TGATGGCCGAC-CGCTAGCGAANACNGAGCTNNAACGNTGCATAGCTGCT 3106

  scaffold14|si     313356 CCGCAACGGGTAGTTGACCATGGTATCCCCTGGAACCGGTCCGCATTTTC 313405
                             -i v    ?i i? ?  viv   i  i       vv i   v  i  i
  rnd-5_family-       3107 CC-TATCGGGNGGCNGNCCCCTGTACCCTCTGGAACACGCCCGAATCTTT 3155

  scaffold14|si     313406 ATGAAGGGACAAAAAATGACATCGTCCATTAAAGACACTCTCTACCAAGG 313455
                             vii  v----- ii ?  ----   viv i   ii i  v   v vv 
  rnd-5_family-       3156 ATTGGGGT-----AGGTNAC----TCCTCAAGAGATGCCCTATACGACCG 3196

  scaffold14|si     313456 ATGGGGCCAAGA-TACGGCGATTGCATTGTTCGAGCAAAAGTGCATCGTC 313504
                           v     --    -ii    vvi  ??i v     i iv  iii       
  rnd-5_family-       3197 CTGGGG--AAGAGCGCGGCTTCTGNNCTCTTCGAACGCAAACACATCGTC 3244

  scaffold14|si     313505 AGCCGATTTGTTTTCCCTTGTATCTTCTGGGATGGAGTCTCGCGAGCGAT 313554
                             i  --ii  i     v vi    vi     i      vv?v       
  rnd-5_family-       3245 AGTCG--CCGTCTTCCCATCCATCTATTGGGACGGAGTCGANAGAGCGAT 3292

  scaffold14|si     313555 GTCGGCTTACCCACAAATGCTCC-GCACATGGGCGACCAAACATATCTCT 313603
                            viii v  i  v      i i -i   v              ii    i
  rnd-5_family-       3293 GGTAACATATCCTCAAATGTTTCAACACCTGGGCGACCAAACACGTCTCC 3342

  scaffold14|si     313604 GGATTCTGTGGCGTTAACCGACAGTTGGCAAGAATAGA----TCCGGACA 313649
                             v        ?iiv     i ivi  v v     v  ----    ----
  rnd-5_family-       3343 GGCTTCTGTGGNACGAACCGGCGCCTGTCCAGAATCGACGTCTCCG---- 3388

  scaffold14|si     313650 TAGCAAATGTGTGCCCATGCTGTGGGAAGGAAGACGAAGCCACCACGCAA 313699
                            v  ?  i  i  i  i           ?i?   i  iv v   i i  v
  rnd-5_family-       3389 TCGCNAACGTATGTCCGTGCTGTGGGAANANAGATGAGTCGACCGCACAT 3438

  scaffold14|si     313700 GTGACGAGATGTCATGACCCTGGACGACAACTAGC---TTTCAGCTC-GT 313745
                           i i  vv ?  i vi  i  v  vv   i?  i  ---  i v ?  -  
  rnd-5_family-       3439 ATAACTCGNTGCCCCGATCCGGGTAGACGNCTGGCGTTTTCCCGNTCAGT 3488

  scaffold14|si     313746 CGGTCTCCAACGTACTGTCATGGATGCAAGAGACCCATGCTGATGAGAAC 313795
                           i i---vii  v ii  i -      viv  i  v     --i i i?? 
  rnd-5_family-       3489 TGA---ATGACTTGTTGCC-TGGATGGGCGAAACACATGC--GTAAANNC 3532

  scaffold14|si     313796 ---ATGCTCTACTGTATCTCCACCTATCTTCATAGTTTTGGGGAAGGATC 313842
                           --- i  ii ivi ----- i    i--i    v --iv  ?     v  
  rnd-5_family-       3533 CAGACGCCTTGGCG-----CTACCTG--CTCATCG--CGGGNGAAGGCTC 3573

  scaffold14|si     313843 CATGACAGAGATTGCTAGAC-CGT-TTCCCTCCCTCCAAGAGTGGGCACA 313890
                              vi v  v  ??  v ? - i -ii   v  i v  v  ?     i  
  rnd-5_family-       3574 CATTGCCGACATNNCTCGNCGCATACCCCCACCTTACATGANTGGGCGCA 3623

  scaffold14|si     313891 AGAGCATGACACCCTAGGCTGGGACAACTTTCTCGAAGGGAGAATAGGAA 313940
                           i  i        i  ?  i           i  v     i? ?  v  --
  rnd-5_family-       3624 GGAACATGACACTCTNGGTTGGGACAACTTCCTGGAAGGANGNATCGG-- 3671

  scaffold14|si     313941 ACTCGCTAATCAAA----CTACAACATG-AGCGGCTCCTG-------GCA 313978
                           ---     ?i   ?----i?? i?v   -        v  -------  i
  rnd-5_family-       3672 ---CGCTANCCAANAAGTTNNCGNAATGCAGCGGCTCATGACTNGNCGCG 3718

  scaffold14|si     313979 CATAACTCA--AGACTAAACATAATCACGTGGGCAGGT--AAATTTATCT 314024
                             -ii?  i--i   viv i  v iv?       iii --i ii ii  v
  rnd-5_family-       3719 CA-GGNTCGTCGGACGGCATATTACGNCGTGGGCGAATCCGAGCTCGTCA 3767

  scaffold14|si     314025 CACTCTTGTTATCCATTACACACACACAGTGGATCTATAGGAACACGAAA 314074
                           vv v i vi ?v v  i       v?      i ?   v ?   i vi  
  rnd-5_family-       3768 GCCACCTCCTNGCGATCACACACAANCAGTGGGTNTATCGNAACGCCGAA 3817

  scaffold14|si     314075 CTCCACTTACGATTAGTGGAAGGGAAAACAGTGGCGGAGCATGATGCTGT 314124
                             i   ? v  vi ii v  ?  ? ii  ? ?   v  i  i  i  vi 
  rnd-5_family-       3818 CTTCACNTCCGTCTGATCGANGGNAGGACNGNGGCTGAACACGACGCGAT 3867

  scaffold14|si     314125 CATGTATGAAGTA--TTAA--GC--CTGCTAGCTACCGG-ACAGGAGGAA 314167
                             --    i  ? -- ii --  --  ?  ?v i  ? i-v ? v  ivi
  rnd-5_family-       3868 CA--TATGGAGNAAGTCGACGGCANCTNCTNTCCACNGACCCNGCAGACG 3915

  scaffold14|si     314168 CTACTTCCTAGACATCA-AGCGCT-------CTTAGACCTCAACTTGGAG 314209
                             ? -    - v  v  -      ------- iii  i  vi    v--v
  rnd-5_family-       3916 CTNC-TCCT-GCCAGCACAGCGCTTTACCTGCCCGGATCTGGACTTT--C 3961

  scaffold14|si     314210 AAACTTGGCAAAGGGTCGACACCTGACCGTCAGTATTGGGTTGCCAACAT 314259
                           i    v  ? vi  i  v  vv i  i  ?     i   ? ?  vi i  
  rnd-5_family-       3962 GAACTAGGNACGGGATCCACCGCCGATCGNCAGTACTGGNTNGCAGATAT 4011

  scaffold14|si     314260 GACAAGCGCCATCTCAG------------CGGCACGGACCGCCCGACTCG 314297
                            v ?    i v i  i ------------ i        vvvi  -   -
  rnd-5_family-       4012 GTCNAGCGTCCTTTCGGCCGCCATGCTCCCAGCACGGACGTATCG-CTC- 4059

  scaffold14|si     314298 CAGAAAATGGTGAGAAGATGCCTCAGCCTAGCATGGACAGTAGAGTTATC 314347
                            i   ivii i -------?  i ii  i v --v  i ? vv   ----
  rnd-5_family-       4060 CGGAAGCCAGCG-------NCCCCGACCCACC--CGATANTTCAGT---- 4096

  scaffold14|si     314348 CACAACATCCCGACCTTGGCTCCTA-GTGAACCATTTGGGAGTTAGCCCG 314396
                           -  i  i    vivvvi  v   v -    v  i-vi             
  rnd-5_family-       4097 -ACGACGTCCCCGAAACGGGTCCGACGTGACCCG-ACGGGAGTTAGCCCG 4144

  scaffold14|si     314397 CCACAGGGCTGATTACACCCCACTTGGGTATGAAGAAG-TTGTGATACAC 314445
                              i            i      vv             -    v i?iv 
  rnd-5_family-       4145 CCATAGGGCTGATTACGCCCCACAGGGGTATGAAGAAGATTGTCACNTTC 4194

  scaffold14|si     314446 ---CTTCTGTGTGGCTAAGAAGCCACTGCTCTGCTGTGTCGGAAAAGAAA 314492
                           ---        i   v  v-?   i          v   i          
  rnd-5_family-       4195 GTGCTTCTGTGCGGCGAAT-NGCCGCTGCTCTGCTTTGTTGGAAAAGAAA 4243

  scaffold14|si     314493 GACTATTGTCCGTGCCTTCCCTT-GTTAGATA-GTTAATGCACGATTTAC 314540
                                                 ?-i       -                 
  rnd-5_family-       4244 GACTATTGTCCGTGCCTTCCCTNAATTAGATAGGTTAATGCACGATTTAC 4293

  scaffold14|si     314541 TAAGAGATATTTGATATT 314558
                                      i      
  rnd-5_family-       4294 TAAGAGATATTCGATATT 4311

Matrix = 20p43g.matrix
Kimura (with divCpGMod) = 29.09
Transitions / transversions = 1.30 (578/446)
Gap_init rate = 0.05 (193 / 4241), avg. gap size = 1.50 (289 / 193)


422 20.08 3.08 8.06 scaffold14|size2522936 316934 317063 (2180664) rnd-1_family-512#Unknown 296 419 (71) m_b6s001i19 31794

  scaffold14|si     316934 TTGTGCATTTCTGTTT--TGAGCGTGG-TTTTAAAACCATATTTGCATAG 316980
                             v  i  ivi    ?--    ii   -    v     ii---     vi
  rnd-1_family-        296 TTTTGTATCATTGTTNCATGAGTATGGATTTTTAAACCGC---TGCATTA 342

  scaffold14|si     316981 TAGAATTGCACCCCCCCCATGAACAGAGGTTAAGGGTTAGGTTGGCCACA 317030
                            i             i v  v  -                       i--
  rnd-1_family-        343 TGGAATTGCACCCCCTCAATCAA-AGAGGTTAAGGGTTAGGTTGGCCG-- 389

  scaffold14|si     317031 TGCCCAGGCTCAGATTTTAATCTAAA-TTGATTT 317063
                           ----        viv    v i  i -   i   
  rnd-1_family-        390 ----CAGGCTCATGGTTTATTTTAGACTTGGTTT 419

Matrix = 20p43g.matrix
Kimura (with divCpGMod) = 21.75
Transitions / transversions = 1.67 (15/9)
Gap_init rate = 0.10 (13 / 129), avg. gap size = 1.08 (14 / 13)


447 25.06 6.47 9.09 scaffold14|size2522936 316959 317375 (2180352) C rnd-4_family-545#Unknown (1756) 425 19 m_b6s001i20 31795

  scaffold14|si     316959 TTTTAAAACCATATTTGCATAGTAGAATTGCACCCCCCCCATGAACAGAG 317008
                               i      -  --     i i       ?      i  -- v   --
C rnd-4_family-        425 TTTTGAAACCA-AT--GCATAATGGAATTGCNCCCCCCTCA--ATCAG-- 383

  scaffold14|si     317009 GTTAAGGGTTAGGTTGGCCACATGCCCAGGCTCAGATTTTAATCTAAATT 317058
                             v       i       viv v  iv vii?v v v v i ?v  i  v
C rnd-4_family-        382 GTGAAGGGTTGGGTTGGCAGGAGGCTAATATNAATAGTATGANATAGATA 333

  scaffold14|si     317059 GATTTTTTCTTCATAGAGACATT---TTCCCTAGCATTTTAGTAAGACCT 317105
                             i    ivi -  ---      ---  iv    i vv    ? v     
C rnd-4_family-        332 GACTTTTCACT-AT---GACATTATTTTTACTAGTAAATTAGNATGACCT 287

  scaffold14|si     317106 TAAAATTGTATGCC---AAATGTGTTAGTGTTAACACAAA-----ACTTG 317147
                            i --- v  vv  ---   v        i   v  v v -----     
C rnd-4_family-        286 TGA---TCTAATCCTTAAAAGGTGTTAGTATTATCAGATATGATGACTTG 240

  scaffold14|si     317148 GGTTTTTAGAGGCATTGTCTTAGATTTTTCTTATTGTGACAACACTACGA 317197
                           ii      - vv    ---------     vi  ---    i---  i  
C rnd-4_family-        239 AATTTTTA-ACTCATT---------TTTTCACAT---GACAG---TATGA 206

  scaffold14|si     317198 CATAGCATCAAATACTT-C-TATCAAA--GGGTGCTCTA-GATCAAAATG 317242
                            v  ?? ----   i  - -   v   -- i  ii v  - ivv      
C rnd-4_family-        205 CCTANNA----ATATTTACATATAAAACGGAGTATTATAAGGGAAAAATG 160

  scaffold14|si     317243 GTTAGAACAAAAGTATTCCCTAAAAATT-------ATCAATGTAAATTCT 317285
                              vv  v   i   v vi  v vi   -------    -       ivi
C rnd-4_family-        159 GTTTTAAGAAAGGTAGTATCTTACGATTTTTGTTTATCA-TGTAAATCGC 111

  scaffold14|si     317286 GTTACCTATAAGTGCAATCATGTC--TTGAATGATAATTAATG-GTTTTT 317332
                             v    vv      i   i ivv--  --      v   v i- iiv  
C rnd-4_family-        110 GTGACCTCGAAGTGCGATCGTAAAAATT--ATGATATTTACTACGCCATT 63

  scaffold14|si     317333 GAATATATTTTGCAGGTATTC-ATCACACAAACATTGTATGATA 317375
                           v   v  iv  i         -    i      v          
C rnd-4_family-         62 TAATTTACATTACAGGTATTCCATCATACAAACCTTGTATGATA 19

Matrix = 20p43g.matrix
Kimura (with divCpGMod) = 29.28
Transitions / transversions = 0.79 (42/53)
Gap_init rate = 0.12 (48 / 416), avg. gap size = 1.33 (64 / 48)


926 15.27 16.60 2.18 scaffold14|size2522936 317378 317618 (2180109) genome_2_21882#DNA 1 275 (447) m_b6s001i21 31796

  scaffold14|si     317378 AGTGGTTGTCAAACAAATGCTCATGGTCATTATCATTACAAAAA--GTTG 317425
                             v         v  vv  ii    i    v             --    
  genome_2_2188          1 AGGGGTTGTCAATCATTTGTCCATGATCATGATCATTACAAAAATGGTTG 50

  scaffold14|si     317426 ACTCCTACTATTTTTGTGATGCAGCATACT-------------------G 317456
                                i        v    i  i       ------------------- 
  genome_2_2188         51 ACTCCCACTATTTTGGTGACGCGGCATACTAATCTGCGTATGTAGAGCTG 100

  scaffold14|si     317457 ATGTCATT---------------TACATGTTCTTGTTTGTTTTTACTTTT 317491
                                i  ---------------    i     i ivi            
  genome_2_2188        101 ATGTCGTTATAATATTTTTTTTTTACACGTTCTCGCGCGTTTTTACTTTT 150

  scaffold14|si     317492 CTGTTGGTGAGAAATG-CCTTATAATTCAAGAATCTGACGTT-TTTTGTT 317539
                                  v      v -    v   v    v   i      v- v    i
  genome_2_2188        151 CTGTTGGGGAGAAAAGTCCTTCTAAATCAATAATTTGACGTAATGTTGTC 200

  scaffold14|si     317540 GCG--ATATTTTTTCATAATGATGATGATCATGACCAAAAAAGTTCATGA 317587
                           i i--  v      i        v           v     v v      
  genome_2_2188        201 ACATCATTTTTTTTTATAATGATCATGATCATGACAAAAAATGGTCATGA 250

  scaffold14|si     317588 TCATGATCATGATCATTACCTTGACTTTTTT 317618
                              ------             i        
  genome_2_2188        251 TCA------TGATCATTACCTTAACTTTTTT 275

Matrix = 20p43g.matrix
Kimura (with divCpGMod) = 13.84
Transitions / transversions = 0.89 (17/19)
Gap_init rate = 0.05 (12 / 240), avg. gap size = 3.83 (46 / 12)


366 26.55 9.61 4.58 scaffold14|size2522936 317921 318149 (2179578) genome_2_21882#DNA 481 720 (2) m_b6s001i22 31797

  scaffold14|si     317921 TCACAACATGTGAGCATGAATGATGCATACCACTAAATGCAATTGAATCA 317970
                             v  v        -     v   -    -----   vi i  i-    i
  genome_2_2188        481 TCCCATCATGTGAG-ATGAAGGAT-CATA-----AAAAACGATC-AATCG 522

  scaffold14|si     317971 CAAAGGTAGCTAAGCCATCATGGATTCCTGCTTGGGGCTGTCAAGC---- 318016
                           v       i v iv    v     v ivi   v     v     i ----
  genome_2_2188        523 AAAAGGTAACGAGTCCATAATGGAGTTGCGCTGGGGGCGGTCAAACTTTT 572

  scaffold14|si     318017 ---------------AATTGCCAAATTTGGCGGTAAAAAAGTTACGTCAT 318051
                           ---------------i     ii     i    v   vvi  v   vii 
  genome_2_2188        573 TCACATGATGTGTTCGATTGCTGAATTTAGCGGGAAATTGGTGACGATGT 622

  scaffold14|si     318052 GCAATAAGTAATTGAATAAGACTAATTCACCAAAATTGTGAGAGAATG-- 318099
                             iv        vvv  ivv     v   i i    v      v  i --
  genome_2_2188        623 GCGTTAAGTAATACTATGCCACTAAATCATCGAAATAGTGAGATAACGCA 672

  scaffold14|si     318100 TTTTTGATATTGTTATAATGAT-ATGATAATATCAATTTGTTTGATAACC 318148
                              i  -  v  --        -     v  ivv  vvv v    i    
  genome_2_2188        673 TTTCTG-TAATG--ATAATGATCATGATCATGGAAAAAAGATTGACAACC 719

  scaffold14|si     318149 C 318149
                            
  genome_2_2188        720 C 720

Matrix = 20p43g.matrix
Kimura (with divCpGMod) = 28.51
Transitions / transversions = 0.71 (24/34)
Gap_init rate = 0.07 (15 / 228), avg. gap size = 2.20 (33 / 15)


737 18.90 7.94 3.59 scaffold14|size2522936 318166 318185 (2179542) C genome_2_21882#DNA (473) 249 232 m_b6s001i23 31798

  scaffold14|si     318166 CATCAACATCTTTTCAGTCG 318185
                              v v   i    --   i
C genome_2_2188        249 CATGACCATTTTTT--GTCA 232

Matrix = 20p43g.matrix
Kimura (with divCpGMod) = 17.29
Transitions / transversions = 1.00 (2/2)
Gap_init rate = 0.11 (2 / 19), avg. gap size = 1.00 (2 / 2)


33 10.14 0.00 0.00 scaffold14|size2522936 318186 318238 (2179489) (TGGTCA)n#Simple_repeat 1 53 (0) c_b6s251i0 31799

  scaffold14|si     318186 TGGTCATGGTCATGATCATGATCATGGTCATGGTCGTCGTCCTGGTCATG 318235
                                         i     i              i v   v        
  (TGGTCA)n#Sim          1 TGGTCATGGTCATGGTCATGGTCATGGTCATGGTCATGGTCATGGTCATG 50

  scaffold14|si     318236 GTC 318238
                              
  (TGGTCA)n#Sim         51 GTC 53

Matrix = Unknown
Transitions / transversions = 1.50 (3/2)
Gap_init rate = 0.00 (0 / 52), avg. gap size = 0.0 (0 / 0)


737 18.90 7.94 3.59 scaffold14|size2522936 318239 318431 (2179296) C genome_2_21882#DNA (491) 231 27 m_b6s001i23 31798

  scaffold14|si     318239 TTGATCATGACCATGATGAAAAAA--TGTTGAAACAAAAATATGTCAGAT 318286
                           -         i   v  i      --  v  vi    v v  i    i  
C genome_2_2188        231 -TGATCATGATCATTATAAAAAAAAATGATGTGACAACATTACGTCAAAT 183

  scaffold14|si     318287 TATTGATTTAGATGGCACTTTCTCCCCAACAG--AAGTAAAAAGAAAAGA 318334
                                       v  vvi              --         viviv  
C genome_2_2188        182 TATTGATTTAGAAGGACTTTTCTCCCCAACAGAAAAGTAAAAACGCGCGA 133

  scaffold14|si     318335 GAACAT-----------ATTTTTTGATGGAAACAAAAGCTCAACATACAT 318373
                               i -----------  v  v i i ---   vv     v      ii
C genome_2_2188        132 GAACGTGTAAAAAAAAAATATTATAACG---ACATCAGCTCTACATACGC 86

  scaffold14|si     318374 AGATCAGTATTCTGCATCACACAAA--AGTAGGAGTCAACCATTTTGGTA 318421
                               i     v i  i    -    --   i               v   
C genome_2_2188         85 AGATTAGTATGCCGCGTCAC-CAAAATAGTGGGAGTCAACCATTTTTGTA 37

  scaffold14|si     318422 ATGATCATGA 318431
                                     
C genome_2_2188         36 ATGATCATGA 27

Matrix = 20p43g.matrix
Kimura (with divCpGMod) = 17.29
Transitions / transversions = 0.94 (17/18)
Gap_init rate = 0.05 (9 / 192), avg. gap size = 2.44 (22 / 9)


301 24.42 1.16 0.00 scaffold14|size2522936 318425 318510 (2179217) C rnd-1_family-1248#Unknown (1) 172 86 m_b6s001i24 31800

  scaffold14|si     318425 ATCATGAGTATACTTGTTTTGTGTGAAACTGTGACATTAACCCA-AGTAT 318473
                                         ii    i vv      v viiivv      -?v   
C rnd-1_family-        172 ATCATGAGTATACTCATTTTATTGGAAACTCTCGTGGAAACCCATNTTAT 123

  scaffold14|si     318474 TTTATCCAAAAGCTAGACCTCCAATGTGTCAATATCA 318510
                                 v  v          i v  i v i v     
C rnd-1_family-        122 TTTATCAAATAGCTAGACCTTCTATATTTTATTATCA 86

Matrix = 20p43g.matrix
Kimura (with divCpGMod) = 28.45
Transitions / transversions = 0.75 (9/12)
Gap_init rate = 0.01 (1 / 85), avg. gap size = 1.00 (1 / 1)


532 16.46 0.00 0.00 scaffold14|size2522936 319260 319338 (2178389) C rnd-1_family-492#Unknown (10) 886 808 m_b6s001i25 31801

  scaffold14|si     319260 AAAAAGTACTGCCTCAGGTCATGACTTGCCCTTTGCTGGCATTGATGCTG 319309
                             ?     i      i v  i    i              i     v   
C rnd-1_family-        886 AANAAGTATTGCCTCGGCTCGTGACCTGCCCTTTGCTGGCGTTGATCCTG 837

  scaffold14|si     319310 ATCAGGTGCTATCTAAGCTGAGCAGCAGT 319338
                                     i  ii   i    i i   
C rnd-1_family-        836 ATCAGGTGCTGTCCGAGCCGAGCGGTAGT 808

Matrix = 20p43g.matrix
Kimura (with divCpGMod) = 10.43
Transitions / transversions = 5.50 (11/2)
Gap_init rate = 0.00 (0 / 78), avg. gap size = 0.0 (0 / 0)

514 17.07 0.00 0.00 scaffold14|size2522936 319269 319350 (2178377) C rnd-1_family-610#Unknown (84) 231 150 m_b6s001i26 31801

  scaffold14|si     319269 TGCCTCAGGTCATGACTTGCCCTTTGCTGGCATTGATGCTGATCAGGTGC 319318
                                   v  i    i              i     v            
C rnd-1_family-        231 TGCCTCAGCTCGTGACCTGCCCTTTGCTGGCGTTGATCCTGATCAGGTGC 182

  scaffold14|si     319319 TATCTAAGCTGAGCAGCAGTAGTACTTTCTCT 319350
                            i  ii   i   i       v v    i i 
C rnd-1_family-        181 TGTCCGAGCCGAGTAGCAGTACTTCTTTTTTT 150

Matrix = 20p43g.matrix
Kimura (with divCpGMod) = 13.88
Transitions / transversions = 2.50 (10/4)
Gap_init rate = 0.00 (0 / 81), avg. gap size = 0.0 (0 / 0)


426 11.94 1.49 0.00 scaffold14|size2522936 319349 319415 (2178312) rnd-1_family-54#Unknown 548 615 (1800) m_b6s001i27 31802

  scaffold14|si     319349 CTCTCATGGAAGCCAGAAGAATAAACTTGGCCC-CTATCATGGAAGCCGG 319397
                                i        i i  v       v     -  v  i          
  rnd-1_family-        548 CTCTCGTGGAAGCCGGGAGTATAAACTAGGCCCACTCTCGTGGAAGCCGG 597

  scaffold14|si     319398 GAGAATAAACTTGGCCCA 319415
                              v       ?      
  rnd-1_family-        598 GAGTATAAACTNGGCCCA 615

Matrix = 20p43g.matrix
Kimura (with divCpGMod) = 8.50
Transitions / transversions = 1.00 (4/4)
Gap_init rate = 0.02 (1 / 66), avg. gap size = 1.00 (1 / 1)


357 19.51 1.20 1.20 scaffold14|size2522936 319349 319431 (2178296) C rnd-1_family-524#Unknown (35) 247 165 m_b6s001i28 31803

  scaffold14|si     319349 CTCTCATGGAAGCCAGAAGAATAAACTTGGCCC-CTATCATGGAAGCCGG 319397
                                i?       i i   vv     v     -  v  iv         
C rnd-1_family-        247 CTCTCGNGGAAGCCGGGAGATAAAACTAGGCCCNCTCTCGAGGAAGCCGG 198

  scaffold14|si     319398 GAGAATAAACTTGGCCCAGATTCAACAATCCACC 319431
                               vv     ?     -v ii        vi  
C rnd-1_family-        197 GAGACAAAACTNGGCCC-CACCCAACAATCAGCC 165

Matrix = 20p43g.matrix
Kimura (with divCpGMod) = 18.80
Transitions / transversions = 0.78 (7/9)
Gap_init rate = 0.02 (2 / 82), avg. gap size = 1.00 (2 / 2)


601 24.36 3.52 3.16 scaffold14|size2522936 319667 319950 (2177777) C rnd-1_family-344#Unknown (736) 1061 777 m_b6s001i29 31804

  scaffold14|si     319667 AATACACAGACTAGCATGCCTCCCATTTCTCAGGTCCAACATCAT---CT 319713
                            i ? v  iv i  v     i    ? ii  vvi   ivi     ---  
C rnd-1_family-       1061 AGTNCTCAACCCAGGATGCCCCCCANTCTTCTTATCCGCTATCATACGCT 1012

  scaffold14|si     319714 TAGTCAGCATTGCAGACACATGCAACCTCTCTCCATAGGCTCTATAAATC 319763
                             i ? ---  v ? vv   v?   vi vv i     ii ???       
C rnd-1_family-       1011 TAATNA---TTTCNGTAACAGNCAAATTGGCCCCATAAACNNNATAAATC 965

  scaffold14|si     319764 TTATCTATTGCCTCATCTGTAGTGAAACCAGCCCT-ATTAGCTCTGTCAC 319812
                                vvvv   ii?    i    ? v  v     - ii ?   ? vv  
C rnd-1_family-        964 TTATCACAAGCCCTNTCTGCAGTGNACCCCGCCCTAACCANCTCNGAGAC 915

  scaffold14|si     319813 TTTATCCCACAACACTTTCCTCTAACAGTAAGTTACTTTGACCCAT---- 319858
                              v -   v  ?  v       vii  -----     v?   v  ----
C rnd-1_family-        914 TTTCT-CCAAAANACATTCCTCTTGTAG-----TACTTGNACCGATCCTT 871

  scaffold14|si     319859 -CCCCTTTCATATGGAGTCAAATCCTTTGCAGTTTTGTTACCTCACATTC 319907
                           -     i  vv?i v?  ??       ?    vi   iv?  v iv v? 
C rnd-1_family-        870 NCCCCTCTCCGNCGCNGTNNAATCCTTNGCAGGCTTGCANCCACGAAANC 821

  scaffold14|si     319908 CAAATTCATATTTCCTCCACAA-TCATGAAGCATCTTTGGACAT 319950
                               i     i i i       -     ?  ?i  i ?      
C rnd-1_family-        820 CAAACTCATACTCCTTCCACAAGTCATGNAGNGTCCTNGGACAT 777

Matrix = 20p43g.matrix
Kimura (with divCpGMod) = 31.51
Transitions / transversions = 0.91 (32/35)
Gap_init rate = 0.05 (14 / 283), avg. gap size = 1.36 (19 / 14)


293 26.74 0.00 0.00 scaffold14|size2522936 320134 320219 (2177508) C rnd-1_family-521#Unknown (255) 102 17 m_b6s001i30 31805

  scaffold14|si     320134 ATACCAAGTTGTCTCACATGCTTGGCTTCAGTGTCAGCTAGCTCATGACG 320183
                             i        ? vvv ?vv  i?  ?iv  ii  i  v  i  ii    
C rnd-1_family-        102 ATGCCAAGTTGNCGGTCNGCCTCNGCNCGAGCATCGGCGAGTTCGCGACG 53

  scaffold14|si     320184 TAAGTGCAAATCTTGGGTGGAAAGCATATGTACCTC 320219
                           i        vvi   ? v?  ?    v i       
C rnd-1_family-         52 CAAGTGCAATATTTGNGANGANAGCAGACGTACCTC 17

Matrix = 20p43g.matrix
Kimura (with divCpGMod) = 28.12
Transitions / transversions = 1.09 (12/11)
Gap_init rate = 0.00 (0 / 85), avg. gap size = 0.0 (0 / 0)


346 22.95 5.63 4.90 scaffold14|size2522936 320154 320295 (2177432) rnd-1_family-509#Unknown 549 691 (442) m_b6s001i31 31806

  scaffold14|si     320154 CTTGGCTTCAGTGTCAGCTAGCTCATGACGTAAGTGCAAATCTTGGGTGG 320203
                             i   ?iv  ii  i  v  i  ii    i ?       vi   ? v? 
  rnd-1_family-        549 CTCGGCNCGAGCATCGGCGAGTTCGCGACGCANGTGCAAAATTTGNGANG 598

  scaffold14|si     320204 AAAGCATATGTACCTCCCGAT---GAGACAGACTCAA--TTGTGTGTGGA 320248
                            ?    v i       ii i ---  -    ---   --i -iv  i i 
  rnd-1_family-        599 ANAGCAAACGTACCTCTTGGTTGCGA-ACAG---CAAGGCT-CCTGCGAA 643

  scaffold14|si     320249 CATCTCCATCACCTTTTCCACCCACTTCTCCTCATCCAGCA---CCATCA 320295
                               ?   ? ??  ii    i iv  --  v  ?     v ---      
  rnd-1_family-        644 CATCNCCANCNNCTCCTCCATCTCCT--TCATCNTCCAGAAGATCCATCA 691

Matrix = 20p43g.matrix
Kimura (with divCpGMod) = 23.41
Transitions / transversions = 2.44 (22/9)
Gap_init rate = 0.07 (10 / 141), avg. gap size = 1.50 (15 / 10)


4728 10.21 0.58 1.62 scaffold14|size2522936 320414 321100 (2176627) genome_8_10042#DNA 1 680 (0) m_b6s001i32 31807

  scaffold14|si     320414 TGTTAGGCCTAATGCTTGGTAATTTGCAATTGCTAAGCAATTGCAAAATG 320463
                                    i i                     i              vv
  genome_8_1004          1 TGTTAGGCCCAGTGCTTGGTAATTTGCAATTGCCAAGCAATTGCAAAAAT 50

  scaffold14|si     320464 GGGCAAAAAACGCGTTGCAATTCCTCGTCGACGTTTGCACTACCAAGGAA 320513
                                    v i i      v    i             i          
  genome_8_1004         51 GGGCAAAAATCACATTGCAAATCCTTGTCGACGTTTGCATTACCAAGGAA 100

  scaffold14|si     320514 TTGCAATTTTCATGGTTTCAATTCCTCGACAACATAGGTTTAGCTCGGGA 320563
                                 ----- ------               v v              
  genome_8_1004        101 TTGCAA-----A------CAATTCCTCGACAACTTCGGTTTAGCTCGGGA 139

  scaffold14|si     320564 TTTCTGCAACGACCCCTCATTTGGCATCAATTCTGTAGTGTGACACGTCT 320613
                                         i  ii                 v         v   
  genome_8_1004        140 TTTCTGCAACGACCTCTTGTTTGGCATCAATTCTGTTGTGTGACACCTCT 189

  scaffold14|si     320614 GATCGGCATCAAAGTAATATATAACATGTCTGTTTGGCATCAATTTT-CC 320662
                              i        v v iii    v      i                -  
  genome_8_1004        190 GATTGGCATCAATGGAGCGTATACCATGTCCGTTTGGCATCAATTTTTCC 239

  scaffold14|si     320663 GTTCAACGGTACTCAACAGTAGTCGTTTGTAAAATAACTTAGAAATTACA 320712
                               i  i    vv          i              v          
  genome_8_1004        240 GTTCGACAGTACAGAACAGTAGTCATTTGTAAAATAACTGAGAAATTACA 289

  scaffold14|si     320713 ATTCCTTAGGAATTGTAATACAGATTTAATATCATCGTGCTTACAGTTCC 320762
                                                            v     v     i    
  genome_8_1004        290 ATTCCTTAGGAATTGTAATACAGATTTAATATCTTCGTGATTACAATTCC 339

  scaffold14|si     320763 TTAGGAATTTCAATATCGTCCAGGTTTTTT-GCCGTTACAATTCCTTGGG 320811
                                                         -   i               
  genome_8_1004        340 TTAGGAATTTCAATATCGTCCAGGTTTTTTCGCCATTACAATTCCTTGGG 389

  scaffold14|si     320812 AAGAGAACACTGACCCAACATAAGATATTAATTTACGTAGGGATTGGTAC 320861
                                                                             
  genome_8_1004        390 AAGAGAACACTGACCCAACATAAGATATTAATTTACGTAGGGATTGGTAC 439

  scaffold14|si     320862 AATTAAAAACCCTGTCAGTTGAATGCATTTTGGCGCCAAATTTGGCTA-C 320910
                                 v v                 i   i               v - 
  genome_8_1004        440 AATTAATATCCCTGTCAGTTGAATGCGTTTCGGCGCCAAATTTGGCAAAC 489

  scaffold14|si     320911 AAAT-CATCCAAACTGACTGATTTCACACAATTCAAACGTAATTCGGCCG 320959
                             v -             vii i  i  v        i i        i 
  genome_8_1004        490 AACTACATCCAAACTGACAAGTCTCGCAAAATTCAAATGCAATTCGGCTG 539

  scaffold14|si     320960 TGGACAAGGAATGGTTCTGCGTATTCCCGGCAGATTTGCAATTCCTTGGT 321009
                            v v   i    v               viv i vv             i
  genome_8_1004        540 TCGTCAAAGAATTGTTCTGCGTATTCCCTAAAAAAATGCAATTCCTTGGC 589

  scaffold14|si     321010 AGTGCAAACGCCGACGAGGAATTGCAAAGTGCCTTTTGCAATTGAGGGCA 321059
                                     i    i               vvv                
  genome_8_1004        590 AGTGCAAACGTCGACAAGGAATTGCAAAGTGGAGTTTGCAATTGAGGGCA 639

  scaffold14|si     321060 ATTGCTTAGCAATTGCAAATTACCAAGCATTCGGCCTAACA 321100
                                  i                i                
  genome_8_1004        640 ATTGCTTGGCAATTGCAAATTACCGAGCATTCGGCCTAACA 680

Matrix = 20p43g.matrix
Kimura (with divCpGMod) = 9.90
Transitions / transversions = 1.16 (37/32)
Gap_init rate = 0.02 (15 / 686), avg. gap size = 1.00 (15 / 15)


724 26.16 3.05 2.27 scaffold14|size2522936 321157 321418 (2176309) C rnd-1_family-344#Unknown (1520) 277 14 m_b6s001i33 31808

  scaffold14|si     321157 GTCAAAAATTTGCCACAACACAGCACATGCCAGGACAGGGCACACACCAT 321206
                                 v ??iv?v   i?  i    ivv   i?  vvv   ?  viv?i
C rnd-1_family-        277 GTCAAACANNCTNAACAGNACGGCACGGCCCAANACCTTGCANACTTGNC 228

  scaffold14|si     321207 GATCAAATCCACAGCTAACCATATTTGGAGTCACATGAACAAGTAGCCAC 321256
                           vi    v?   iii  v     i     ?iiv     ?v    ? v   ?
C rnd-1_family-        227 CGTCAATNCCATGACTCACCATGTTTGGNACGACATGNTCAAGNATCCAN 178

  scaffold14|si     321257 TCAGTAGTGACCCCTGACAACTCATCCAAGATATTCACACAAGCAAC--- 321303
                             ivi?  ? i?       ?      ? ------i i ii ?    i---
C rnd-1_family-        177 TCGTCNGTNATNCCTGACANCTCATCNA------CCGCGTANGCAATNAC 134

  scaffold14|si     321304 ----CCTTTGCACAGTGCCGCTGCAACTTTAGCATCAATAACAGGAATGC 321349
                           ----  i       ??  ?  v     i  i       i  vi v    i
C rnd-1_family-        133 NCCACCCTTGCACANNGCNGCAGCAACCTTGGCATCAACAAAGGCAATGT 84

  scaffold14|si     321350 TAGTGCTAGCGCAAGTCTCATGCTGATGGAAAGAA-TCTTCCATCTTCAA 321398
                            i   ii   ii ?           ii  vii ?i-       ? vv v?
C rnd-1_family-         83 TGGTGTCAGCATANGTCTCATGCTGGCGGCGGGNGTTCTTCCANCGGCCN 34

  scaffold14|si     321399 CAACAGTCTGTATCATCCTG 321418
                            iii    i  i        
C rnd-1_family-         33 CGGTAGTCCGTGTCATCCTG 14

Matrix = 20p43g.matrix
Kimura (with divCpGMod) = 30.58
Transitions / transversions = 1.79 (43/24)
Gap_init rate = 0.03 (9 / 261), avg. gap size = 1.56 (14 / 9)


711 26.43 4.28 2.92 scaffold14|size2522936 321157 321460 (2176267) rnd-1_family-311#Unknown 1806 2113 (231) m_b6s001i34 31809

  scaffold14|si     321157 GTCAAAAATTTGCCACAACACAGCACATGCCAGGACAGGGCACACACCAT 321206
                                 v ??iv?v   i?  i    ivv   ii  vvv   ?  viv?i
  rnd-1_family-       1806 GTCAAACANNCTNAACAGNACGGCACGGCCCAAAACCTTGCANACTTGNC 1855

  scaffold14|si     321207 GATCAAATCCACAGCTAACCATATTTGGAGTCACATGAACAAGTAGCCAC 321256
                           vi    v?  ?iii  v     i     ?iiv     ?v    ? v   ?
  rnd-1_family-       1856 CGTCAATNCCNTGACTCACCATGTTTGGNACAACATGNTCAAGNATCCAN 1905

  scaffold14|si     321257 TCAGTAGTGACCCCTGACAACTCATCCAAGATATTCACACAAGCAAC--- 321303
                             ivi?  ? i?       ?      ? ------i i ii ?    i---
  rnd-1_family-       1906 TCGTCNGTNATNCCTGACANCTCATCNA------CCGCGTANGCAATNAC 1949

  scaffold14|si     321304 ----CCTTTGCACAGTGCCGCTGCAACTTTAGCATCAATAACAGGAATGC 321349
                           ----  i       ??  ?  v     i  i       i  vi v    i
  rnd-1_family-       1950 NCCACCCTTGCACANNGCNGCAGCAACCTTGGCATCAACAAAGGCAATGT 1999

  scaffold14|si     321350 TAGTGCTAGCGCAAGTCTCATGCTGATGGAAAGAA-TCTTCCATCTTCAA 321398
                            i   iii  ii ?           ii  vii ?i-       ? vv v?
  rnd-1_family-       2000 TGGTGTCGGCATANGTCTCATGCTGGCGGCGGGNGTTCTTCCANCGGCCN 2049

  scaffold14|si     321399 CAACAGTCTGTATCATCCTGTACTAAAAT--GAAATAATTCTTGTTGTTA 321446
                            iii    i  i        v --   i --    vv  ii?    iv  
  rnd-1_family-       2050 CGGTAGTCCGTGTCATCCTGAA--AAAGTTGGAAAACATCTNTGTTAGTA 2097

  scaffold14|si     321447 ---CTATCAATACAAAA 321460
                           ---  v    -      
  rnd-1_family-       2098 TTTCTCTCAA-ACAAAA 2113

Matrix = 20p43g.matrix
Kimura (with divCpGMod) = 31.43
Transitions / transversions = 1.69 (49/29)
Gap_init rate = 0.05 (14 / 303), avg. gap size = 1.57 (22 / 14)

623 27.61 6.81 4.26 scaffold14|size2522936 321292 321658 (2176069) rnd-1_family-818#Unknown 9 384 (53) m_b6s001i35 31809

  scaffold14|si     321292 CACACAAGCAAC-------CCTTTGCACAGTGCCGCTGCAACTTTAGCAT 321334
                              ii ?     -------  i       ??  ?  v     i  i    
  rnd-1_family-          9 CACGTANGCAACGACNCCACCCTTGCACANNGCNGCAGCAACCTTGGCAT 58

  scaffold14|si     321335 CAATAACAGGAATGCTAGTGCTAGCGCAAGTCTCATGCTGATGGAAAGAA 321384
                              i  vi v   ii i   ii   ii ?           ii  vii ?i
  rnd-1_family-         59 CAACAAAGGCAATATTGGTGTCAGCATANGTCTCATGCTGGCGGCGGGNG 108

  scaffold14|si     321385 -TCTTCCATCTTCAACAACAGTCTGTATCATCCTGTACTAAAATGAAATA 321433
                           -       ? vv v? iii    i  i        ---- i  vi   v 
  rnd-1_family-        109 TTCTTCCANCGGCCNCGGTAGTCCGTGTCATCCTG----AGAAGAAAAAA 154

  scaffold14|si     321434 ATTCTTGTTGTTACTATCAATACAAA--ACAGACTGGGTGTTTGTGAGT- 321480
                           ?  ? viv  -i ? i  v i v?  --   i  --------v? i i -
  rnd-1_family-        155 NTTNTGAGTG-CANTGTCCACAANAATGACAAAC--------ANTAAATA 195

  scaffold14|si     321481 -TTACTAACCTTAAAACAAGCTGCCCCACGTGCAAAAGTTACCGCAAGCT 321529
                           - i   v     ?ivi  vv vvii  ?  ?     ?  ?  v  v ?  
  rnd-1_family-        196 ATCACTTACCTTNGTGCATCCGTTTCCNCGNGCAAANGTNACAGCCANCT 245

  scaffold14|si     321530 TCC-AAAGAGATGAGCC-----AAGCCTACAACCATTC------AAATTC 321567
                              -i v vvi    i -----     --    vi i ------   ?  
  rnd-1_family-        246 TCCTGATGCTGTGAGTCCCAANAAGCC--CAACGGTCCANCAGAAAANTC 293

  scaffold14|si     321568 ATCTGACTTAGGATATGTT-TTTAAGATACAGGACATCTGTTCCTTGGTA 321616
                           iv - v   vvi viiv i-    i  v  i v??   ?vi      i v
  rnd-1_family-        294 GGC-GCCTTTCAAAGCTTCATTTAGGAGACGGCNNATCNTCTCCTTGATT 342

  scaffold14|si     321617 CAAACTGGATCATCAAGGCCATGGCAACCAAAGATAAATTCA 321658
                            i  i?  i     v     ? ?ii ?       ii  i   
  rnd-1_family-        343 CGAATNGGGTCATCCAGGCCNTNATANCCAAAGACGAACTCA 384

Matrix = 20p43g.matrix
Kimura (with divCpGMod) = 34.94
Transitions / transversions = 1.62 (60/37)
Gap_init rate = 0.07 (25 / 366), avg. gap size = 1.64 (41 / 25)


242 19.05 0.00 0.00 scaffold14|size2522936 321951 321992 (2175735) C genome_9_1663#DNA (389) 42 1 m_b6s001i36 31810

  scaffold14|si     321951 GTTACTTATATACCTGTGTTACCTACCAGCCAGTTTATATGG 321992
                                     i   v          iv v  i i     i  
C genome_9_1663         42 GTTACTTATACACCGGTGTTACCTATAATCCGGCTTATACGG 1

Matrix = 20p43g.matrix
Kimura (with divCpGMod) = 16.52
Transitions / transversions = 1.67 (5/3)
Gap_init rate = 0.00 (0 / 41), avg. gap size = 0.0 (0 / 0)


498 21.44 0.78 2.36 scaffold14|size2522936 321993 322121 (2175606) genome_8_1002#DNA 239 365 (1) m_b6s001i37 31811

  scaffold14|si     321993 TAGGAAT-TGTATTATGGCCAAATAGCAAAATCCAGGGAAAAGTCTTTTC 322041
                             i    - v v  v    v   v  vv    i     i  v v      
  genome_8_1002        239 TAAGAATCTCTTTTTTGGCAAAAAAGGTAAATTCAGGGGAATGACTTTTC 288

  scaffold14|si     322042 TGAACCTTTTGTATTTTTGAGTTTTTGTTTAATTTTTACTATTCCCTGGG 322091
                           ivviv v    i        v    i--- i        v          
  genome_8_1002        289 CCTGGCATTTGCATTTTTGATTTTTC---TGATTTTTACGATTCCCTGGG 335

  scaffold14|si     322092 AATCACATTTTCCCTGACTTTTGGCCAAAC 322121
                               i v         i         v   
  genome_8_1002        336 AATCGCTTTTTCCCTGGCTTTTGGCCTAAC 365

Matrix = 20p43g.matrix
Kimura (with divCpGMod) = 24.24
Transitions / transversions = 0.59 (10/17)
Gap_init rate = 0.03 (4 / 128), avg. gap size = 1.00 (4 / 4)


963 11.69 0.00 2.19 scaffold14|size2522936 322166 322305 (2175422) C rnd-1_family-99#Unknown (0) 195 59 m_b6s001i38 31812

  scaffold14|si     322166 ATTACCAGCAGACACTGCAAGATTTTTTAGCAGCAGTGGGAGCCTGCAAA 322215
                                v     v i                       i            
C rnd-1_family-        195 ATTACAAGCAGCCGCTGCAAGATTTTTTAGCAGCAGTAGGAGCCTGCAAA 146

  scaffold14|si     322216 CTGGAAGAAGTCTTGTTTTGTTAAATAAAGATTACAGTGGAAGCCAGTTA 322265
                                             i -           v                 
C rnd-1_family-        145 CTGGAAGAAGTCTTGTTTCG-TAAATAAAGATAACAGTGGAAGCCAGTTA 97

  scaffold14|si     322266 GTGCGCCCGCCATGCTTGCTTTGCTCGTGCTGCATGCATG 322305
                            i    v    ii   i    i     i --  ii   i 
C rnd-1_family-         96 GCGCGCGCGCCGCGCTCGCTTCGCTCGCG--GCGCGCACG 59

Matrix = 20p43g.matrix
Kimura (with divCpGMod) = 4.59
Transitions / transversions = 3.00 (12/4)
Gap_init rate = 0.02 (3 / 139), avg. gap size = 1.00 (3 / 3)


3489 14.55 6.59 0.74 scaffold14|size2522936 322306 322942 (2174785) genome_11_4629#DNA 1 674 (0) m_b6s001i39 31813

  scaffold14|si     322306 TGTTAGGCCAAATGCTTGGTAATTTGGGATTGCCTAGCATTTGCAAAACG 322355
                                                     v      i     v          
  genome_11_462          1 TGTTAGGCCAAATGCTTGGTAATTTGCGATTGCTTAGCAATTGCAAAACG 50

  scaffold14|si     322356 CTCTTTGCAATTCCTTGTCCGTGTTTGAGTTGTGTAGGATTTG-AATTTT 322404
                            v    v i          vi  vv  vii  iv         -    i 
  genome_11_462         51 CACTTTTCGATTCCTTGTCGATGAATGCACTGCCTAGGATTTGCAATTCT 100

  scaffold14|si     322405 GGCTAGGAATACGTAGAACAATTCTTTGTCCACAGCCTAATTGCAAAAGA 322454
                             -                                       ii vvv  
  genome_11_462        101 GG-TAGGAATACGTAGAACAATTCTTTGTCCACAGCCTAATTATATTTGA 149

  scaffold14|si     322455 AAAGTGAGAAAACAGAGAGGTTGGTACCATTTTTATGCAAATTTGGTGCC 322504
                            v    v                 v v     v  vv         i   
  genome_11_462        150 ATAGTGTGAAAACAGAGAGGTTGGAAGCATTTGTAGCCAAATTTGGCGCC 199

  scaffold14|si     322505 AAAATGCATCTAACT----------GT-----TATTAATC---------A 322530
                               i     i    ----------  -----  i     --------- 
  genome_11_462        200 AAAACGCATCCAACTGACAGTAATCGTAATTGTACTAATCCCTACGTAAA 249

  scaffold14|si     322531 TCATTAT---ACTAG-----------TCCCTACATAAATTAATATCTTAT 322566
                            i v   --- i i -----------  i     i i v  v   ---- 
  genome_11_462        250 TTAATATCTTATTGGGAGAACAGTGTTCTCTACACAGAGTACTAT----T 295

  scaffold14|si     322567 CCTAAGGAATTGTAACTGCAAAAACACCAGGAACATAGTGAGATTCCTAG 322616
                           v               v  i        i      i    v         
  genome_11_462        296 GCTAAGGAATTGTAACGGCGAAAACACCGGGAACACAGTGTGATTCCTAG 345

  scaffold14|si     322617 GAATTGTAATGATGATGCTATGAAATGTGAAGTGCAATTCCTAAGGCATT 322666
                                       i    iv     i      v              v   
  genome_11_462        346 GAATTGTAATGACGATGTGATGAAGTGTGAATTGCAATTCCTAAGGAATT 395

  scaffold14|si     322667 GTAATTTCCAATTTCCGACACGAACGAGTAC-GTCCAACAGAAAGATTGA 322715
                                   i  v   i  i  i         -        v   i     
  genome_11_462        396 GTAATTTCTAAGTTCTGATACAAACGAGTACTGTCCAACACAAAAATTGA 445

  scaffold14|si     322716 TGCCACCCAGTCAGGGCGCAAACTGTTTTGATGCCGATCAGACGTGTCAC 322765
                                vv i    v v i  i                  v          
  genome_11_462        446 TGCCAAACGGTCACGTCACAGACTGTTTTGATGCCGATCTGACGTGTCAC 495

  scaffold14|si     322766 ACTACGAAATTGATGCTAAACGAAGTGATGTAGCATAAATCCCGGGCAAA 322815
                                 i         i      i v vi      v              
  genome_11_462        496 ACTACGGAATTGATGCCAAACGAGGGGTCGTAGCAGAAATCCCGGGCAAA 545

  scaffold14|si     322816 ACCACTGTTATCGAGGAATTGAAAACATGAAAAATGCAAATCCTATGCA- 322864
                                    v           v   vi                  v   -
  genome_11_462        546 ACCACTGTTCTCGAGGAATTGCAAAAGTGAAAAATGCAAATCCTAGGCAA 595

  scaffold14|si     322865 -GCACAAACGGACAAGGAATTGCAAAGAGCGTTTTGCAAATGCTAGGAAA 322913
                           -   ivv iv          i      v  i        v     i v  
  genome_11_462        596 TGCATTCATCGACAAGGAATCGCAAAGTGCATTTTGCAATTGCTAAGCAA 645

  scaffold14|si     322914 TCCCAAATTACCAAGCATTTGGCCTAACA 322942
                             v                          
  genome_11_462        646 TCGCAAATTACCAAGCATTTGGCCTAACA 674

Matrix = 20p43g.matrix
Kimura (with divCpGMod) = 14.62
Transitions / transversions = 0.88 (43/49)
Gap_init rate = 0.02 (14 / 636), avg. gap size = 3.36 (47 / 14)


552 6.73 6.52 3.16 scaffold14|size2522936 322941 323032 (2174695) C rnd-5_family-821#Unknown (460) 222 128 m_b6s001i40 31814

  scaffold14|si     322941 CACATGAGCGCGACTTTTGTAGTATGCGCTTTCTGATTAAATG---CTTT 322987
                            ?  i                            i   v    i---v   
C rnd-5_family-        222 CNCACGAGCGCGACTTTTGTAGTATGCGCTTTCCGATGAAATAATTATTT 173

  scaffold14|si     322988 ACTTCAATCGGA--ATTACT-CTTGAAATTCTTGGAAATGCGTTGGGT 323032
                                 i --- --      -                           
C rnd-5_family-        172 ACTTCAGT---ACTATTACTGCTTGAAATTCTTGGAAATGCGTTGGGT 128

Matrix = 20p43g.matrix
Kimura (with divCpGMod) = 4.94
Transitions / transversions = 2.00 (4/2)
Gap_init rate = 0.07 (6 / 91), avg. gap size = 1.50 (9 / 6)

462 20.74 2.43 16.06 scaffold14|size2522936 322952 323198 (2174529) C rnd-5_family-821#Unknown (337) 345 128 m_b6s001i41 31814

  scaffold14|si     322952 GACTTTTGTAGTATGCGCTTTCTGATTAAATGCTTTACTTCAATCGGAAT 323001
                                 v ?      -      ii    v  iv        ----  ---
C rnd-5_family-        345 GACTTTGGNAGTATG-GCTTTCCAATTACATAATTTACTTC----GG--- 304

  scaffold14|si     323002 TACTCTTGAAATTCTTGGAAATGCGTTGGGTCCTCGCACGAGCGCGACCA 323051
                               v  --- i    v     v -    i---------- ii   ----
C rnd-5_family-        303 TACTATT---ACTCTTTGAAATTC-TTGGA----------AATGCG---- 272

  scaffold14|si     323052 CTTGGTCATTGTACAAAGAAGTAGATCCTCTTGGGGGTCACGAAAGCTAG 323101
                           i v  vv v i -  ii   v  vvv  v   -------  v v   v  
C rnd-5_family-        271 TTGGGGAAATAT-CAGGGAACTATTGCCACTT-------ACCATAGCGAG 230

  scaffold14|si     323102 CGTG----GCGCGAGCATGACTTATGTAGTATTCGCTGTCCGATTAAAT- 323146
                             i ----? i     ii     v        v    v      v    -
C rnd-5_family-        229 CGCGCTGCNCACGAGCGCGACTTTTGTAGTATGCGCTTTCCGATGAAATA 180

  scaffold14|si     323147 ATAATTTACTTCTACTGGTATTTCT-CTTGAAATTCTTGGAAATGCATTG 323195
                             v         - v iv    v  -                    i   
C rnd-5_family-        179 ATTATTTACTTC-AGTACTATTACTGCTTGAAATTCTTGGAAATGCGTTG 131

  scaffold14|si     323196 GGT 323198
                              
C rnd-5_family-        130 GGT 128

Matrix = 20p43g.matrix
Kimura (with divCpGMod) = 21.59
Transitions / transversions = 0.65 (17/26)
Gap_init rate = 0.15 (38 / 246), avg. gap size = 1.08 (41 / 38)


973 15.51 0.79 10.43 scaffold14|size2522936 323220 323471 (2174256) rnd-1_family-128#Unknown 1 230 (8) m_b6s001i42 31815

  scaffold14|si     323220 TGGTCATTTTAAGAAGAAGTAGATCATCTTGTGGGTCACGAATACATTTT 323269
                                       vvv   i    i -     v                  
  rnd-1_family-          1 TGGTCATTTTAATCTGAAATAGACC-TCTTGGGGGTCACGAATACATTTT 49

  scaffold14|si     323270 TAGGAGTCTATTGAAGAGAATCGTCTGCCTGTTTGTAGCTATCACA-TCT 323318
                               v  vvv      iv  ----------------------    - v 
  rnd-1_family-         50 TAGGCGTAGCTTGAAGGTAA----------------------CACAATGT 77

  scaffold14|si     323319 TTTACAGTCAAGAAGTACCATTGAATGCAAAAATCAAATCTTAGAAGGTG 323368
                            v      i               ?       i    vv i        i
  rnd-1_family-         78 TGTACAGTTAAGAAGTACCATTGANTGCAAAAGTCAATACCTAGAAGGTA 127

  scaffold14|si     323369 ACCACTCATAAAAACAACAAAATTACATAAGCAGATCAT-AAGTTCTATT 323417
                                vv?      v     v     v        -  i-   ? vv   
  rnd-1_family-        128 ACCACAANTAAAAAGAACAATATTACCTAAGCAGA-CACGAAGNTAGATT 176

  scaffold14|si     323418 TAGATATATTTATAAAAGTAAGCCAACATGAAAAGATCATGACTACCCAT 323467
                                      v  v i      vv             i           
  rnd-1_family-        177 TAGATATATTTTTATAGGTAAGCACACATGAAAAGATCGTGACTACCCAT 226

  scaffold14|si     323468 TCAT 323471
                           v   
  rnd-1_family-        227 GCAT 230

Matrix = 20p43g.matrix
Kimura (with divCpGMod) = 16.45
Transitions / transversions = 0.40 (10/25)
Gap_init rate = 0.10 (26 / 251), avg. gap size = 1.00 (26 / 26)

698 18.60 12.24 9.07 scaffold14|size2522936 323253 323595 (2174132) rnd-1_family-61#Unknown 154 506 (2) m_b6s001i43 31815

  scaffold14|si     323253 GGTCACGAATACATTTTTAGGAGTCTATTGAAGAGAATCGTCTGCCTGTT 323302
                                      i       i i  vvv      iv  -------------
  rnd-1_family-        154 GGTCACGAATATATTTTTAAGGGTAGCTTGAAGGTAA------------- 190

  scaffold14|si     323303 TGTAGCTATCACA-TCTTTTACAGTCAAGAAGTACCATTGAATGCAAAAA 323351
                           ---------    - v  v      i               v       i
  rnd-1_family-        191 ---------CACAATGTTGTACAGTTAAGAAGTACCATTGATTGCAAAAG 231

  scaffold14|si     323352 TCAAATCTTAGAAGGTGACCACTCATAAAAACAACAAA-ATTACATAAGC 323400
                               vv i        i    i ---   i v    v -     v     
  rnd-1_family-        232 TCAATACCTAGAAGGTAACCATT---AAAGAGAACACATATTACCTAAGC 278

  scaffold14|si     323401 AGAT-CATAAGTTCTATTTAGATATATTTATAAAAGTAAGCCAACATGAA 323449
                              i- iv   vivv              v  ? i      vv ? i   
  rnd-1_family-        279 AGACGCGAAAGACAGATTTAGATATATTTTTANAGGTAAGCACANACGAA 328

  scaffold14|si     323450 AAGATCATGACTACCCATTCATGT-AAATA-------AGGTAATTCCCAG 323491
                                 i           v   ? -   i -------  v?v   iv   
  rnd-1_family-        329 AAGATCGTGACTACCCATGCATNTCAAACACGAAAACAGCNTATTTACAG 378

  scaffold14|si     323492 A------AGAGGAGA-----AGAAG-----AAGAAGA---AGAA--GAAG 323520
                           i------?     i -----   v -----  v  v --- i  --   i
  rnd-1_family-        379 GTAATGTNGAGGAAATAATTAGATGTTACCAATAATAGCCAAAAGTGAAA 428

  scaffold14|si     323521 AAGG------AGATGGAGAAGAACAAAAA----TCTCAGTTATTGTACTG 323560
                             i ------ vi        i v  i  ----    i    ? ------
  rnd-1_family-        429 AAAGTGTCTCATGTGGAGAAGGAGAAGAACAATTCTCGGTTANT------ 472

  scaffold14|si     323561 AGATGAAGTAAGATTTTTTCCAGAAAAAATCTTGA 323595
                           -   i  v            v              
  rnd-1_family-        473 -GATAAACTAAGATTTTTTCAAGAAAAAATCTTGA 506

Matrix = 20p43g.matrix
Kimura (with divCpGMod) = 20.02
Transitions / transversions = 0.93 (28/30)
Gap_init rate = 0.13 (44 / 342), avg. gap size = 1.68 (74 / 44)


13 0.00 0.00 0.00 scaffold14|size2522936 324840 324856 (2172871) (GCA)n#Simple_repeat 1 17 (0) m_b6s252i7 31816

  scaffold14|si     324840 GCAGCAGCAGCAGCAGC 324856
                                            
  (GCA)n#Simple          1 GCAGCAGCAGCAGCAGC 17

Matrix = Unknown
Transitions / transversions = 1.00 (0/0)
Gap_init rate = 0.00 (0 / 16), avg. gap size = 0.0 (0 / 0)


293 18.25 9.30 4.44 scaffold14|size2522936 327219 327304 (2170423) genome_7_16889#DNA 264 353 (321) m_b6s001i44 31817

  scaffold14|si     327219 AGCATTAACATGACCAC-----CTAATAAATTATGCTACCTAGGTTTTGA 327263
                            i         v    i-----   iv         i  v  ----    
  genome_7_1688        264 AACATTAACATTACCATTAACTCTAGAAAATTATGCCACATA----TTGA 309

  scaffold14|si     327264 --TAAA-GAGCATAGACTCAAGTCTTTCTTTGCCAAAAAGTCAG 327304
                           --    -i         v vv             i  ii   i 
  genome_7_1688        310 ACTAAACAAGCATAGACACCTGTCTTTCTTTGCCGAAGGGTCGG 353

Matrix = 20p43g.matrix
Kimura (with divCpGMod) = 18.26
Transitions / transversions = 1.50 (9/6)
Gap_init rate = 0.08 (7 / 85), avg. gap size = 1.71 (12 / 7)


2498 14.58 8.03 1.39 scaffold14|size2522936 327671 328143 (2169584) genome_1_94420-9]2#Unspecified 2 505 (2) m_b6s001i45 31818

  scaffold14|si     327671 GCAAGAGAGGCAACTTTGCCAAAAATTGGTCAACTATCAAC-TAATTATT 327719
                                 v                     v         i  -   v   i
  genome_1_9442          2 GCAAGACAGGCAACTTTGCCAAAAATTGCTCAACTATCGACCTAAGTATC 51

  scaffold14|si     327720 GACCCTATTGATCATGATTGATGGGATTGAAAAAACAACAACTATTGACT 327769
                                   i  ii  v  i  i            -i v   v        
  genome_1_9442         52 GACCCTATCGACTATTATCGACGGGATTGAAAAA-TATCAAATATTGACT 100

  scaffold14|si     327770 AAGGAGTAGATAGTACCGACCCCTATTGACAAAAAAGTCAACAGATGGTT 327819
                             iv           ii   i   i ii          ii i   v    
  genome_1_9442        101 AAATAGTAGATAGTATTGACTCCTGTCAACAAAAAAGTTGATAGAAGGTT 150

  scaffold14|si     327820 GAT---------TTTTTAGACAACAGGTCAACTGTGTGAGTTGATAATAT 327860
                              ---------       v i   v   i           i    v   
  genome_1_9442        151 GATCTATTGACTTTTTTAGTCGACATGTCGACTGTGTGAGTCGATACTAT 200

  scaffold14|si     327861 CGACTG---------GAC-AACTGTCAACAAAAATAGTTTGCTAGTCATA 327900
                                 ---------   -    i  i  v v v   v v v  v  i  
  genome_1_9442        201 CGACTGCTTGATATCGACCAACTATCGACCATATTAGATAGGTACTCGTA 250

  scaffold14|si     327901 GGTGGTACATACCAACTATTGACCAACTATCAACGTTTTCATCACTTGTT 327950
                              i                           i              i  i
  genome_1_9442        251 GGTAGTACATACCAACTATTGACCAACTATCGACGTTTTCATCACTCGTC 300

  scaffold14|si     327951 GATAGTTGGT-------TGG----CATGTCAACAAGTTGAAAAAACAAAA 327989
                                     -------   ----             -iv          
  genome_1_9442        301 GATAGTTGGTCAATAGTTGGTCGACATGTCAACAAGT-ATAAAAACAAAA 349

  scaffold14|si     327990 GTCAATAGTATCCACTCCTCTCAACCAAAAAGTTGATTGAAGGTCGACCT 328039
                              i       iv      v  i              v            
  genome_1_9442        350 GTCGATAGTATTGACTCCTGTCGACCAAAAAGTTGATAGAAGGTCGACCT 399

  scaffold14|si     328040 GTCAACTCTTGCTGTCAACTTGCTATTGACTACTACAATATTGACAAAAA 328089
                           i        v      i    i           -----   i        
  genome_1_9442        400 ATCAACTCTAGCTGTCGACTTACTATTGACTAC-----TATCGACAAAAA 444

  scaffold14|si     328090 AG-----TATCAACCACCTAACGACCAATCACAAAAAA--TGGCAAAGTT 328132
                            i-----   ii    v   v i      ii  i    --          
  genome_1_9442        445 AAAAAACTATTGACCAACTATCAACCAATTGCAGAAAAATTGGCAAAGTT 494

  scaffold14|si     328133 GCCTGTCTTGC 328143
                                      
  genome_1_9442        495 GCCTGTCTTGC 505

Matrix = 20p43g.matrix
Kimura (with divCpGMod) = 12.31
Transitions / transversions = 1.72 (43/25)
Gap_init rate = 0.03 (15 / 472), avg. gap size = 3.00 (45 / 15)


1632 14.40 0.39 0.39 scaffold14|size2522936 328300 328557 (2169170) scaffold119|size395038_(dbseq-nr_535)_[158580,164558]#LTR/Copia 8 265 (5714) m_b6s001i46 31819

  scaffold14|si     328300 ACTGCCCAAAAACCAGTCAAAACACCCATCATTTTCTCCATGTGCTATCA 328349
                              iv           i               v       ii i v    
  scaffold119|s          8 ACTAGCCAAAAACCAGCCAAAACACCCATCATGTTCTCCACATACAATCA 57

  scaffold14|si     328350 TGTACATACTTATCAGTACATGAGTAGCACGTAAGTACACTCTCAGGTCC 328399
                           v   ii   i  -     ii                  v           
  scaffold119|s         58 AGTATGTACCTA-CAGTATGTGAGTAGCACGTAAGTACTCTCTCAGGTCC 106

  scaffold14|si     328400 TTAGCCCAAACAGGCCCAATCTAAGAGCCACTCAAATGCGTTGTCAATAC 328449
                            i        v      ivi          viv        i    i   
  scaffold119|s        107 TCAGCCCAAAAAGGCCCGTCCTAAGAGCCAACGAAATGCGTCGTCAGTAC 156

  scaffold14|si     328450 ACAGGACTGTATTGACTACAAAATAGCGCTCATAAATTAGTTA-CACCTA 328498
                           iii                        v v             -      
  scaffold119|s        157 GTGGGACTGTATTGACTACAAAATAGCTCGCATAAATTAGTTATCACCTA 206

  scaffold14|si     328499 ATTAACAATGATTGATGCATCTCGCTATGCTCAGCAGTGATAACTAACAC 328548
                                 i i  vi             v                     ii
  scaffold119|s        207 ATTAACGACGAGCGATGCATCTCGCTCTGCTCAGCAGTGATAACTAACGT 256

  scaffold14|si     328549 TTTTTCACC 328557
                                    
  scaffold119|s        257 TTTTTCACC 265

Matrix = 20p43g.matrix
Kimura (with divCpGMod) = 12.67
Transitions / transversions = 1.85 (24/13)
Gap_init rate = 0.01 (2 / 257), avg. gap size = 1.00 (2 / 2)

263 23.41 6.06 9.38 scaffold14|size2522936 328467 328631 (2169096) scaffold132|size266076_(dbseq-nr_90)_[172784,178600]#LTR/Copia 173 332 (5485) m_b6s001i47 31819

  scaffold14|si     328467 ACAAAATAGCGCTCATAAATTAGTTA--CACCTAATTAACAATGATTGAT 328514
                              v    i-  i       - v   --    ii    v  - v  iv  
  scaffold132|s        173 ACACAATAA-GCCCATAAAT-ATTTAATCACCCGATTATCA-TCATCTAT 219

  scaffold14|si     328515 GCATCTCGCTATGCTCAGCAGTGATAACTAACACTTTTTCACCTTTGCCC 328564
                            i  i i   v              v --  i i     ivi  i  vv 
  scaffold132|s        220 GTATTTTGCTCTGCTCAGCAGTGATTA--AATATTTTTTTTTCTCTGAGC 267

  scaffold14|si     328565 AACACTG---CACCAAAGGCTATGTGATTG-GCACATCCTACGAA--CAC 328608
                           --     ---      ----i    vv ii-v    v  v     --   
  scaffold132|s        268 --CACTGGGACACCAA----CATGTCCTCACCCACAGCCAACGAAGCCAC 311

  scaffold14|si     328609 TATCGCTGCTGGAA--AGTATGGAC 328631
                           i   ---- v    --    i  i 
  scaffold132|s        312 CATC----CGGGAAGCAGTACGGGC 332

Matrix = 20p43g.matrix
Kimura (with divCpGMod) = 26.37
Transitions / transversions = 1.19 (19/16)
Gap_init rate = 0.12 (20 / 164), avg. gap size = 1.25 (25 / 20)

312 14.63 3.16 6.52 scaffold14|size2522936 328479 328573 (2169154) scaffold5|size2025720_(dbseq-nr_679)_[10354,16114]#LTR/Copia 110 201 (5560) m_b6s001i48 31819

  scaffold14|si     328479 TCATAAATTAGTTA-CACCTAATTAACAATGATTGATGCATCTCGCTATG 328527
                                 v     v -     i    v    -   v i ii i -      
  scaffold5|siz        110 TCATAATTTAGTAATCACCTGATTATCAAT-ATTTACGTGTTT-GCTATG 157

  scaffold14|si     328528 CTCAGCAGTGATAACTAACACTTTTT-CACCTTTGCCCAACA-CTGCA 328573
                                       v     - i     -   ---  vv     -     
  scaffold5|siz        158 CTCAGCAGTGATTACTAA-ATTTTTTGCAC---TGAGCAACACCTGCA 201

Matrix = 20p43g.matrix
Kimura (with divCpGMod) = 15.02
Transitions / transversions = 0.86 (6/7)
Gap_init rate = 0.10 (9 / 94), avg. gap size = 1.00 (9 / 9)


14465 18.06 0.67 0.89 scaffold14|size2522936 328556 331253 (2166474) C scaffold229|size222717_(dbseq-nr_281)_[81624,87606]#LTR/Copia (3291) 2692 1 m_b6s001i49 31820

  scaffold14|si     328556 CCTTTGCCCAACACTGCACCAAAGGCTATGTGATTGGCACATCCTACGAA 328605
                            i                    i  v     v  i        vi    i
C scaffold229|s       2692 CTTTTGCCCAACACTGCACCAAGGGGTATGTCATCGGCACATCACACGAG 2643

  scaffold14|si     328606 CACTATCGCTGCTGGAAAGTATGGACACCAGCTTTGCGCACCACCCGCAT 328655
                                i              i         i   ii           i  
C scaffold229|s       2642 CACTACCGCTGCTGGAAAGTGTGGACACCAACTTCACGCACCACCCGTAT 2593

  scaffold14|si     328656 -TCCACCACAGTTTTCTTTAAACACAAGTACATCACTAACCCCTCGGTCA 328704
                           -  ii       i     i                 i        v    
C scaffold229|s       2592 CTCTGCCACAGTCTTCTTCAAACACAAGTACATCACCAACCCCTCTGTCA 2543

  scaffold14|si     328705 CACCAGCAGATGCCATTATAGCAGACGCCACAAACCTGTCACATCTCCTC 328754
                            v  v     i  v  i       v   ii       i  v     v   
C scaffold229|s       2542 CCCCTGCAGACGCAATCATAGCAGCCGCTGCAAACCTATCTCATCTACTC 2493

  scaffold14|si     328755 ACAAACAGTCTTTGGGCCCAACATGACAACAAAGTACAACAAA-CTGACC 328803
                                  i   iii      v  ii          -    v  - v  i 
C scaffold229|s       2492 ACAAACAATCTCCAGGCCCATCACAACAACAAAGT-CAACCAATCAGATC 2444

  scaffold14|si     328804 TAACAGGACTAGAAATCCCCACACAATCACCTGCCCTCTCCCACCACATA 328853
                            v  vv     v      iv      i  i -   -  i   i v   i 
C scaffold229|s       2443 TCACCCGACTACAAATCCTAACACAACCATC-GCC-TCCCCCGCAACACA 2396

  scaffold14|si     328854 GGGATCAACATGCACC-TCGAACCCAGAATGCACCATCTTCACCACACCC 328902
                           iv --     --  ii-  i ---  iv iv     iviv  v   i   
C scaffold229|s       2395 ATG--CAACA--CATTATCAA---CAACACTCACCACACGCAACACGCCC 2353

  scaffold14|si     328903 TTCCACCCCTCCGGTAGTATCAGACTATGGCAGCGACTCCAGTGAAAGCA 328952
                           v   v v  vv i i   v  v       i               v  ii
C scaffold229|s       2352 GTCCTCACCGGCAGCAGTTTCCGACTATGACAGCGACTCCAGTGACAGTG 2303

  scaffold14|si     328953 ATGATGAATCTGTGTCCCTCCCACCACCATTGCTACAGTCACCTCCAAAG 329002
                            i  i     vi iv  v      vv  iv   iv i iii    iiv i
C scaffold229|s       2302 ACGACGAATCAATAACCATCCCACACCCGGTGCCCCGGCTGCCTCTGCAA 2253

  scaffold14|si     329003 TCTCCGAGGATGACACCACTACAAACCATACCGCCACATCCAAGGGTGTC 329052
                           i    i   i  v      v         iv i    i            
C scaffold229|s       2252 CCTCCAAGGGTGTCACCACAACAAACCATGACACCACGTCCAAGGGTGTC 2203

  scaffold14|si     329053 CACACCACCGACTGCCCCGGCATACAGCACGCGCAGTCGCATTCAATCAA 329102
                           vi    v  iv iv            i             iiv  vv   
C scaffold229|s       2202 AGCACCCCCATCCTCCCCGGCATACAACACGCGCAGTCGCGCACATACAA 2153

  scaffold14|si     329103 TCACACAGGAAACCATCTTACATCTCCTGCACAACACCCAAACACCACTC 329152
                                            i    i  v  v          i      i   
C scaffold229|s       2152 TCACACAGGAAACCATCCTACACCTGCTCCACAACACCCGAACACCGCTC 2103

  scaffold14|si     329153 ACACCACAACAAGCTGCAACCCGAT-GTTTCCCCTGCAATGCACTATCAG 329201
                                  i  iv  v      v  i-      v - ii v  v  v    
C scaffold229|s       2102 ACACCACGACGCGCAGCAACCAGACAGTTTCCAC-GTGAGGCCCTCTCAG 2054

  scaffold14|si     329202 CCATCCTAGACACAGACACAGGAGAACTCCTGGAGTATTGACACCTCATT 329251
                               v  v     v     v           v      i v        i
C scaffold229|s       2053 CCATACTCGACACCGACACTGGAGAACTCCTCGAGTATCGCCACCTCATC 2004

  scaffold14|si     329252 AAAAACCGGAAGTACTGCACCATATAGAAAAATGCCTATGGTAAAGAACT 329301
                                  vi  i   v         i         v     i        
C scaffold229|s       2003 AAAAACCCAAAATACAGCACCATATGGAAAAATGCATATGGCAAAGAACT 1954

  scaffold14|si     329302 CGGCCGCCTCGCACAAGGCATCCCCGGCACAGTACAAGGCACCAACACCA 329351
                              i        v     i           v  vv             i 
C scaffold229|s       1953 CGGTCGCCTCGCCCAAGGTATCCCCGGCACTGTCAAAGGCACCAACACTA 1904

  scaffold14|si     329352 TAGTCTTCATTGCACCCGATCAAATACCTCC-TAACTGCCAAAAAAATGT 329400
                                        iiv i iv    v     -i   - i iv  ii i  
C scaffold229|s       1903 TAGTCTTCATTGCGTACAACGAAATCCCTCCGCAAC-GTCGTAAGGACGT 1855

  scaffold14|si     329401 CACATATGGATGAATCTGTGCAAACTACTGACCTGAGAAGGATGACCCGC 329450
                              v  i   i v   vv   v      i    i        i     vi
C scaffold229|s       1854 CACCTACGGACGCATCGTTGCCAACTACCGACCCGAGAAGGACGACCCTT 1805

  scaffold14|si     329451 ACCGCATCC-ACTTACAGTCAGCGGCAACAGAATCACTTACCCAGGCGAT 329499
                            i     i -   i     ii    i     i           v     i
C scaffold229|s       1804 ATCGCATTCGACTCACAGTTGGCGGTAACAGGATCACTTACCCTGGCGAC 1755

  scaffold14|si     329500 TGTGGCACACCTACAGCTGACATGCTGACCACCAAGGTTCTCCTCAACAG 329549
                             i        v              v         i             
C scaffold229|s       1754 TGCGGCACACCAACAGCTGACATGCTCACCACCAAGATTCTCCTCAACAG 1705

  scaffold14|si     329550 TGTTATCTCCACCAAAGGTGCACGATTCATGACCATTGACATCAGGGATT 329599
                           i  i        v     v     i           i       i     
C scaffold229|s       1704 CGTCATCTCCACAAAAGGAGCACGGTTCATGACCATCGACATCAAGGATT 1655

  scaffold14|si     329600 TCTACCTTAATACACCAATGGTTCGCCCCGAATACATGCGCCTCAAAGTG 329649
                                  i  i                 i           v      v i
C scaffold229|s       1654 TCTACCTCAACACACCAATGGTTCGCCCTGAATACATGCGACTCAAACTA 1605

  scaffold14|si     329650 TTGGACATACCAGACCACATCATTGCACTCTACAATCTAGACAAACTCAC 329699
                            iv     -i i            iv         v  v        iii
C scaffold229|s       1604 TCCGACAT-TCGGACCACATCATTAAACTCTACAAACTTGACAAACTTGT 1556

  scaffold14|si     329700 CACCACCAATGGATATGTCTATGTCCTGATCCAAAAAGGTATATACGGTC 329749
                              i  ii       i                       v  i       
C scaffold229|s       1555 CACTACTGATGGATACGTCTATGTCCTGATCCAAAAAGGAATGTACGGTC 1506

  scaffold14|si     329750 TCCCACAAGCAGGAATCATTGCCCAACAACTGCTCAAAAAACAATTGGCC 329799
                                  i  i  v     i  i        v  ii     vii      
C scaffold229|s       1505 TCCCACAGGCGGGCATCATCGCTCAACAACTCCTTGAAAAAAGGTTGGCC 1456

  scaffold14|si     329800 ATCAAAGGCTACCGACAGGGCACCATCACACCAGGTTTCTGGAAACATGG 329849
                           v             i  ii iv          v              i i
C scaffold229|s       1455 CTCAAAGGCTACCGGCAAAGTTCCATCACACCTGGTTTCTGGAAACACGA 1406

  scaffold14|si     329850 CTGGCGCTCCATCTCCTTCATCCTATGTGCCGACAATTT-GGAGTAAAAT 329898
                                  i i          ii       ii   i i  -  v  v    
C scaffold229|s       1405 CTGGCGCCCTATCTCCTTCACTCTATGTGTTGACGACTTCGGTGTCAAAT 1356

  scaffold14|si     329899 ATGTCGTCATCAAACACGCACATCACCTTCTACAAACACTTAACGAACAC 329948
                               i v         i                    v  i         
C scaffold229|s       1355 ATGTTGGCATCAAACATGCACATCACCTTCTACAAACTCTCAACGAACAC 1306

  scaffold14|si     329949 TACAAAATGTCACAAAACTGGAAAGGTGAGCATTACCTTGGTATGACAAT 329998
                              i   i       i       i       i      v  vv v     
C scaffold229|s       1305 TACGAAACGTCACAAGACTGGAAGGGTGAGCGTTACCTAGGGCTCACAAT 1256

  scaffold14|si     329999 CACATGGGACTATACCCTCCGACGGGTTCATCTCTCCATGCCAGGCTACT 330048
                            i          i       i  ii  v  v             iv    
C scaffold229|s       1255 CGCATGGGACTACACCCTCCAACAAGTACAACTCTCCATGCCAGAATACT 1206

  scaffold14|si     330049 GTAAAAAAGCTGGCCACTGTTTCCACCACCCTGTTCCTACCAAACCATAA 330098
                            i        i      i    i          i   i i       i i
C scaffold229|s       1205 GCAAAAAAGCCGGCCACCGTTTTCACCACCCTGCTCCCATCAAACCACAG 1156

  scaffold14|si     330099 CATCAACCTTATCCCCATACTGCCCGCACCTATGGAGCCAAACAAAAAAT 330148
                                   i     i     vv       i     v         v iv 
C scaffold229|s       1155 CATCAACCCTATCCTCATACACCCCGCACTTATGGCGCCAAACAACAGTT 1106

  scaffold14|si     330149 TGTTGAAACTGAAGACAACTCCACATTACTCTCCAAAACTGACAAAACCT 330198
                              i  v    vi  ii    vi             v  i          
C scaffold229|s       1105 TGTCGACACTGCGGATGACTCAGCATTACTCTCCAACACCGACAAAACCT 1056

  scaffold14|si     330199 TCATCCAAGAAGTCATCGGGGTATTCCTTTACTACGCACGTGCAGTGGAC 330248
                             i    i           v  v     v           v  v      
C scaffold229|s       1055 TCGTCCAGGAAGTCATCGGCGTCTTCCTGTACTACGCACGAGCTGTGGAC 1006

  scaffold14|si     330249 TGCACCATGCTACCTGCACTCTGATCACTTGCCACTCAACAATCGGCACC 330298
                                               vv i  v        i              
C scaffold229|s       1005 TGCACCATGCTACCTGCACTGGGGTCCCTTGCCACCCAACAATCGGCACC 956

  scaffold14|si     330299 GGCACAGAATACCTTGTTGAAAATACAACAGTTCTTCGACTATGCCATGA 330348
                           ii           v   i         v      i       i       
C scaffold229|s        955 AACACAGAATACCATGTCGAAAATACACCAGTTCCTCGACTACGCCATGA 906

  scaffold14|si     330349 TGCATCCAGACGCCATGATAACTTAACGCGCCAGTAACATGATCCTTGCC 330398
                           ii  i                 i  v  i     i           i   
C scaffold229|s        905 CACACCCAGACGCCATGATAACCTACCGTGCCAGCAACATGATCCTCGCC 856

  scaffold14|si     330399 ATCCACAGTGACGCATCATACCTTTCTGAAACAAAAGCACACAGCAGGGC 330448
                           i       i        v  i  v  v             i    v    
C scaffold229|s        855 GTCCACAGCGACGCATCTTATCTATCAGAAACAAAAGCACGCAGCCGGGC 806

  scaffold14|si     330449 CGGGGGGCATTTTTTTCTTTCAGAAGACGATCCATCTCCTCGCAACAAAG 330498
                           v     i        i  v                 i  i        v 
C scaffold229|s        805 AGGGGGACATTTTTTCCTATCAGAAGACGATCCATCCCCCCGCAACAACG 756

  scaffold14|si     330499 GTGCCACTTTAACCCTTGCACAAATCATAAAACCTGTCATGTCTTTGGCT 330548
                            i    ii        i           v     i          ii  v
C scaffold229|s        755 GCGCCATCTTAACCCTCGCACAAATCATCAAACCCGTCATGTCTTCAGCA 706

  scaffold14|si     330549 GCTGAAGCAGAACTGGGTGCTCTTTACATCAATGCAAGGGAAGTCATACC 330598
                                   v     i  v     v            v    iiiv     
C scaffold229|s        705 GCTGAAGCCGAACTAGGAGCTCTGTACATCAATGCACGGGAGACAATACC 656

  scaffold14|si     330599 ACAACAACACCTACTCAATGAGCTGGGACATCCCAAACCCCCCACTCCAA 330648
                                i      v        i           vv    i  v     v 
C scaffold229|s        655 ACAACGACACCTTCTCAATGAACTGGGACATCCACAACCTCCAACTCCCA 606

  scaffold14|si     330649 TACAAATCAACAACTCCACCGCACTTGGCATGGTTACCAACATCATTCAA 330698
                                  ii          v  v     vi    i           i   
C scaffold229|s        605 TACAAATTGACAACTCCACAGCCCTTGGAGTGGTCACCAACATCATCCAA 556

  scaffold14|si     330699 CCCAAACGCACCAAAGGAATGGTCATGCGTTTCCATTGGCTCCGCTGTCA 330748
                                           v     v         i           i    i
C scaffold229|s        555 CCCAAACGCACCAAAGCAATGGACATGCGTTTTCATTGGCTCCGTTGTCG 506

  scaffold14|si     330749 TGAAAATCAAAAACAGTTTTGCACATATTGGCATGCCGGTACCACTAACT 330798
                           v                  i    v       ii  v  v         i
C scaffold229|s        505 AGAAAATCAAAAACAGTTTCGCACCTATTGGCGCGCAGGAACCACTAACC 456

  scaffold14|si     330799 TAGCGGACTACGTCACAAAGCATCATCTCACTATACATCATCAATCAATT 330848
                                     i     i  i       i i i  v         v vi  
C scaffold229|s        455 TAGCGGACTATGTCACGAAACATCATCCCGCCATTCATCATCAAGCTGTT 406

  scaffold14|si     330849 CGTGCCACTTAC-CTTACCCA-ACCAGCAAAACTTCTTGACCTACGGCAC 330896
                             --    v  i- i  i v -   vvii        ivv     iiv  
C scaffold229|s        405 CG--CCACATATACCTATCAACACCTCTGAAACTTCTCCTCCTACAAAAC 358

  scaffold14|si     330897 AAAGTAAAGAACATCCTCAAACTCTCAACCCCACTCCCTACCCATACCCC 330946
                             i i v v     v  v   v iv     v            v      
C scaffold229|s        357 AAGGCACACAACATACTAAAAGTTGCAACCACACTCCCTACCCTTACCCC 308

  scaffold14|si     330947 ACATGCTTATGCTTATGCCCCATAATCCATCCATATTAA---ACACCTGA 330993
                              i    i   i---  iiv v  --   ---  ii  ---        
C scaffold229|s        307 ACACGCTTGTGCC---GCTTAAAAA--CAT---TACCAAGACACACCTGA 266

  scaffold14|si     330994 TCCATTCTTTCACTGCAAGGGTGTGCTA-TACTAGCCAAAA-CCAGTCAA 331041
                            vvi                        -            -    i   
C scaffold229|s        265 TGGGTTCTTTCACTGCAAGGGTGTGCTAATACTAGCCAAAAACCAGCCAA 216

  scaffold14|si     331042 AACACCCATCATTTTCTCCATGTGCTATCATGTACATACTTATCAGTACA 331091
                                       v       ii i v    v   ii   i  -     ii
C scaffold229|s        215 AACACCCATCATGTTCTCCACATACAATCAAGTATGTACCTA-CAGTATG 167

  scaffold14|si     331092 TGAGTAGCACGTAAGTACACTCT----TCCTTTGCCCAAAAAGGCCCAAT 331137
                                             v    ----    iv              ivi
C scaffold229|s        166 TGAGTAGCACGTAAGTACTCTCTCTGGTCCTCAGCCCAAAAAGGCCCGTC 117

  scaffold14|si     331138 CTAAGAGCCACTGAAATGTGTTGTCAATACACAGGACTGTATTGACTACG 331187
                                     vi      i  i    i   iii                i
C scaffold229|s        116 CTAAGAGCCAACGAAATGCGTCGTCAGTACGTGGGACTGTATTGACTACA 67

  scaffold14|si     331188 AAATAGCTCTCATAAATTAGTTATCACCTAATTAACGATGATCGATGCAT 331237
                                    v                            i  v        
C scaffold229|s         66 AAATAGCTCGCATAAATTAGTTATCACCTAATTAACGACGAACGATGCAT 17

  scaffold14|si     331238 CTTGCTATGCTCAGCA 331253
                             i   v         
C scaffold229|s         16 CTCGCTCTGCTCAGCA 1

Matrix = 20p43g.matrix
Kimura (with divCpGMod) = 17.80
Transitions / transversions = 1.52 (291/192)
Gap_init rate = 0.01 (37 / 2697), avg. gap size = 1.14 (42 / 37)


1473 15.00 2.26 2.26 scaffold14|size2522936 331017 331282 (2166445) scaffold127|size251402_(dbseq-nr_645)_[193213,199198]#LTR/Copia 1 266 (5720) m_b6s001i50 31821

  scaffold14|si     331017 TGCTA-TACTAGCCAAAA-CCAGTCAAAACACCCATCATTTTCTCCATGT 331064
                                -            -    i               v       ii 
  scaffold127|s          1 TGCTAATACTAGCCAAAAACCAGCCAAAACACCCATCATGTTCTCCACAT 50

  scaffold14|si     331065 GCTATCATGTACATACTTATCAGTACATGAGTAGCACGTAAGTACACTCT 331114
                           i v    v   ii   i  -     ii                  v    
  scaffold127|s         51 ACAATCAAGTATGTACCTA-CAGTATGTGAGTAGCACGTAAGTACTCTCT 99

  scaffold14|si     331115 ----TCCTTTGCCCAAAAAGGCCCAATCTAAGAGCCACTGAAATGTGTTG 331160
                           ----    iv              ivi  v       vi      i  i 
  scaffold127|s        100 CAGGTCCTCAGCCCAAAAAGGCCCGTCCTTAGAGCCAACGAAATGCGTCG 149

  scaffold14|si     331161 TCAATACACAGGACTGTATTGACTACGAAATAGCTCTCATAAATTAGTTA 331210
                              i   iii                i         v             
  scaffold127|s        150 TCAGTACGTGGGACTGTATTGACTACAAAATAGCTCGCATAAATTAGTTA 199

  scaffold14|si     331211 TCACCTAATTAACGATGATCGATGCATCTTGCTATGCTCAGCAGTGTATA 331260
                                          i  v          i i v            -   
  scaffold127|s        200 TCACCTAATTAACGACGAACGATGCATCTCGTTCTGCTCAGCAGTG-ATA 248

  scaffold14|si     331261 TTGGAATGGTATATTTGCACCA 331282
                           ---- v ii v     v     
  scaffold127|s        249 ----ACTAATTTATTTTCACCA 266

Matrix = 20p43g.matrix
Kimura (with divCpGMod) = 13.86
Transitions / transversions = 1.79 (25/14)
Gap_init rate = 0.03 (9 / 265), avg. gap size = 1.33 (12 / 9)


468 28.68 0.00 3.52 scaffold14|size2522936 332126 332331 (2165396) C rnd-5_family-907#Unknown (471) 719 521 m_b6s001i51 31822

  scaffold14|si     332126 GCCTAAAGTATTAGCCCAATCCAGATACCCCCAATACCCTCGCCTCTGTA 332175
                             v  ?  v v?  v  iv  vi      v  v  i  i  vv i   v 
C rnd-5_family-        719 GCATANAGGAGNAGGCCGTTCAGGATACCACCTATGCCTTCTGCCCTGAA 670

  scaffold14|si     332176 ATTACTGGCAGTGGCTGAGTTTGTCCTTTCCACCACCATCATGGTTCCCA 332225
                              i  ?  i       i vv-  ? ?i  ?i  i ii ? i   v    
C rnd-5_family-        669 ATTGCTNGCGGTGGCTGGGAA-GTNCNCTCNGCCGCTGTNACGGTGCCCA 621

  scaffold14|si     332226 TTGTTCCTGTTTCCTTTTCCGGACAAAGTAACACCATGGCTGCTGAGCAC 332275
                           vivv   ?  iv -- i v i  --  i    --  vv  ?  i     i
C rnd-5_family-        620 GCCGTCCNGTCGC--TCTACAGA--AAATAAC--CAGTGCNGCCGAGCAT 577

  scaffold14|si     332276 ACTTCTGGTGCTAGGTCCGGCATATACAGTCCATCATGACAGGTGATTAA 332325
                             v   v ?  ??v?        i  ?iii  i  i   vvv    i  i
C rnd-5_family-        576 ACATCTCGNGCNNTNTCCGGCATGTANGACCCGTCGTGAACCGTGACTAG 527

  scaffold14|si     332326 ACTACC 332331
                           i  ?  
C rnd-5_family-        526 GCTNCC 521

Matrix = 20p43g.matrix
Kimura (with divCpGMod) = 33.78
Transitions / transversions = 1.11 (30/27)
Gap_init rate = 0.03 (7 / 205), avg. gap size = 1.00 (7 / 7)


296 27.26 4.56 6.05 scaffold14|size2522936 333893 334177 (2163550) C rnd-1_family-641#Unknown (401) 319 39 m_b6s001i52 31823

  scaffold14|si     333893 GTGCTATCTTTGGGTATGCCCCCCCCAAGAGA-----CTCCGAGCATTCA 333937
                            ?  v  ?v i      v ?  ?  v  ?  i----- v ?  ?v?   ?
C rnd-1_family-        319 GNGCGATNGTCGGGTATTCNCCNCCAAANAGGGANGCCGCNGANANTTCN 270

  scaffold14|si     333938 ATTACAGGAGAAGCACCATATGGCCCCCCATGCCATACCAGTGTGGGTAT 333987
                            v?  ----    -   v?i   i ?  ? iv  i        i   -- 
C rnd-1_family-        269 AGNAC----GAAG-ACCCNGTGGTCNCCNACCCCGTACCAGTGCGGG--T 227

  scaffold14|si     333988 ACCATTCCATTGCATGATAGGGAGTAATGTCTGGTGGAA--GAATATGGT 334035
                            v  ---   ?  i  ?ivvvv?ii? - ? i  v? v?--i  v  ?  
C rnd-1_family-        226 AGCA---CATNGCGTGNCCTTCNACNA-GNCCGGGNGTNCCAAAGATNGT 181

  scaffold14|si     334036 GGATATAGGCTCTGTCCCCCTGTTATGTGAGTTGGGCACCAACTCTCCTA 334085
                           ?  v  vvv?i ?  ?  ? v vvi  ?        ?  ?vi   ?  i 
C rnd-1_family-        180 NGAGATCTTNCCNGTNCCNCGGAAGTGNGAGTTGGGNACNCGCTCNCCCA 131

  scaffold14|si     334086 ----TACTTTTTTAAACCACACA--CAACATATACAGTGGCTGTGTCATG 334129
                           ----?iv  iiv v iv   v  -- i v    - --  ii  i i ---
C rnd-1_family-        130 GGGCNGGTTCCATCAGGCACTCAAGCGAGATAT-C--TGATTGCGCC--- 87

  scaffold14|si     334130 AGTTTCTTTGTAAGAAGTCCATGATAGATGTTCTGATTTGTATCAATG 334177
                             ii?iv i iv  ?? ?  i vi  ? i  i   i  ? ii  i   
C rnd-1_family-         86 AGCCNTGTCGCCAGNNGNCCGTCGTANACGTCCTGGTTNGCGTCGATG 39

Matrix = 20p43g.matrix
Kimura (with divCpGMod) = 32.21
Transitions / transversions = 1.15 (39/34)
Gap_init rate = 0.07 (21 / 284), avg. gap size = 1.43 (30 / 21)


852 25.20 1.79 2.58 scaffold14|size2522936 334393 334783 (2162944) C rnd-1_family-551#LINE/Ambal (552) 408 21 m_b6s001i53 31824

  scaffold14|si     334393 CCAGACCCATCTGCTTAGACCACATGGGTCAAGCTCTACCTCTGTTACTA 334442
                              vi?     v? i?  ?  ivv?      iv i v        i  ? 
C rnd-1_family-        408 CCACGNCCATCGNCCNAGNCCGGTNGGGTCAGTCCCAACCTCTGTCACNA 359

  scaffold14|si     334443 CATCCCCCAGCCTCCCTATTGCTGCTATTGCTGTGCCCCCAACCTGATCC 334492
                            i  v i?    v?  ?  ?  i  ? i?  ?  ?  ?  v ii  ?   
C rnd-1_family-        358 CGTCGCTNAGCCGNCCNATNGCCGCNACNGCNGTNCCNCCCATTTGNTCC 309

  scaffold14|si     334493 C--TAGATATCTGTCTTCTTGTGACATTGATGGCAGCCAT-CCCTCTCAC 334539
                            -- v   ---?    iv --    i   v ?  ?  ? i-   v ivv 
C rnd-1_family-        308 CGGTTGAT---NGTCTCGT--TGACGTTGTTNGCNGCNACGCCCGCCGTC 264

  scaffold14|si     334540 ACCCTGCCCTGGTGCAAGTATGTGCGTGAATTTTTGCCGTGATGAAACTA 334589
                           i?vvi?  iv  ii?   -  v  i v   i v i i -  ii ii  v 
C rnd-1_family-        263 GNGGCNCCTGGGCANAAG-ATCTGTGAGAACTGTCGTC-TGGCGGGACAA 216

  scaffold14|si     334590 ACCTCCAGTCTACCTGTGTCTCACAGCCATCCAC-ACGGTAGATTAAAAG 334638
                            ?        vvv   ?     i  ?  ?v ?  -   vi?ivi iv   
C rnd-1_family-        215 ANCTCCAGTCGCACTGNGTCTCGCANCCNGCNACNACGTCNACCTGCAAG 166

  scaffold14|si     334639 TCTCTTGATTAGATCATTAAGTTTGTCCATCTTCAACTTGTGCATGAAAA 334688
                             v -vi  i  i v   ?   ivi    ii   v vii    i    i 
C rnd-1_family-        165 TCGC-GAATCAGGTGATTNAGTCGATCCACTTTCCAGCCGTGCGTGAAGA 117

  scaffold14|si     334689 TGCCAAGGCTGTT-CAATTTTCAAA-ATAACAACAGACCCTACCACTGTG 334736
                            v  ?        -  i     i  -  ? -?? i?    v?  i  ii 
C rnd-1_family-        116 TCCCNAGGCTGTTCCAGTTTTCGAACATNA-NNCGNACCCANCCGCTACG 68

  scaffold14|si     334737 TTTCATCTCT-GGAAGCTAACCAACTCCGCTTTCCGTGAGGAGTTCTA 334783
                               - i   -  v vv  ?  ?  ?  ? iv   vv?  ?     ? 
C rnd-1_family-         67 TTTC-TTTCTCGGCACGTANCCNACNCCNCCATCCTGNAGNAGTTCNA 21

Matrix = 20p43g.matrix
Kimura (with divCpGMod) = 28.09
Transitions / transversions = 1.23 (53/43)
Gap_init rate = 0.04 (16 / 390), avg. gap size = 1.06 (17 / 16)


466 25.74 2.88 2.88 scaffold14|size2522936 335979 336186 (2161541) C rnd-1_family-619#Unknown (703) 1561 1354 m_b6s001i54 31825

  scaffold14|si     335979 TCAAAGTAGAATGAGGTCATACGCCTCTTGATTGTGCTCTCACAGTATCC 336028
                             i v      v  ?vv   ?v   v v vv ?        i     ?  
C rnd-1_family-       1561 TCGACGTAGAAGGANCGCATNAGCCGCGTCCTNGTGCTCTCGCAGTANCC 1512

  scaffold14|si     336029 A-GCTACCTTATGCCACCAGTGGTAAA-GAAACAGGGAAGGTTGGCTAGA 336076
                           i-i  i v ? ----i        iv -   i  ? vv     ?  ? v?
C rnd-1_family-       1511 GCACTGCGTNA----GCCAGTGGTGCATGAAGCANGCCAGGTTNGCNACN 1466

  scaffold14|si     336077 GTATGCTTTGCAAACTTCT-CATTTCCTGACATGTAGGGCTATTAGGGTC 336125
                             ?i    v  i    iv - v i  ?i ii ?ivv   iii ??     
C rnd-1_family-       1465 GTNCGCTTGGCGAACTCGTACTTCTCNCGGTANAGCGGGTCGTNNGGGTC 1416

  scaffold14|si     336126 ATATGGTACCACCACA-CAGAGATTCCATTTTC--AACCCCTGCCTGTGT 336172
                              ? vv  ?  v  i- ?     ?  ?v i  --i?   i   --i?ii
C rnd-1_family-       1415 ATANGCGACNACGACGCCNGAGATNCCNGTCTCCGGNCCCTTGC--ANAC 1368

  scaffold14|si     336173 TATGACCACTATGT 336186
                           i      i ?i   
C rnd-1_family-       1367 CATGACCGCNGTGT 1354

Matrix = 20p43g.matrix
Kimura (with divCpGMod) = 28.83
Transitions / transversions = 1.26 (29/23)
Gap_init rate = 0.05 (11 / 207), avg. gap size = 1.09 (12 / 11)


225 25.00 0.00 0.00 scaffold14|size2522936 340599 340654 (2157073) C genome_9_12624#DNA (0) 458 403 m_b6s001i55 31826

  scaffold14|si     340599 ACACCAATCAGGCAACACGTCCAGATCTAGACTAGTCACAACAACTTTTC 340648
                             i        i i  vv          i   v  i  i   i   vv  
C genome_9_1262        458 ACGCCAATCAGACGACTAGTCCAGATCTGGACAAGCCATAACGACTAGTC 409

  scaffold14|si     340649 AAAATC 340654
                           v i   
C genome_9_1262        408 CAGATC 403

Matrix = 20p43g.matrix
Kimura (with divCpGMod) = 23.61
Transitions / transversions = 1.33 (8/6)
Gap_init rate = 0.00 (0 / 55), avg. gap size = 0.0 (0 / 0)

369 24.06 4.50 2.65 scaffold14|size2522936 340617 340727 (2157000) C genome_9_13036#DNA (47) 422 310 m_b6s001i56 31826

  scaffold14|si     340617 GTCCAGATCTAGACTAGTCAC---AACAACTTTTCAAAATCGCACA-AGG 340662
                                     i      iv i---i   --   v  i       i - i 
C genome_9_1303        422 GTCCAGATCTGGACTAGCAATTCGGACA--TTTGCAGAATCGCATAGAAG 375

  scaffold14|si     340663 GAGG-CTTTTTCATTTCTGCTGACATTACAGATTGATTCCTTGCCAAAAA 340711
                               -  i i viiv  i      ivvvi    i       i - i    
C genome_9_1303        374 GAGGCCTCTCTGGCATCCGCTGACGAGCTAGATCGATTCCTCG-CGAAAA 326

  scaffold14|si     340712 ATTACCCATGAAGACA 340727
                                  vv       
C genome_9_1303        325 ATTACCCCAGAAGACA 310

Matrix = 20p43g.matrix
Kimura (with divCpGMod) = 23.46
Transitions / transversions = 1.89 (17/9)
Gap_init rate = 0.05 (6 / 110), avg. gap size = 1.33 (8 / 6)


844 26.00 3.61 1.41 scaffold14|size2522936 349389 349665 (2148062) rnd-5_family-6001#Unknown 978 1260 (572) m_b7s001i2 31827

  scaffold14|si     349389 AGGTTTAATCGTAGTCATGATTGTTACATAAAATATCTTCAAAGA---TA 349435
                                   iv      ii           v  ?  v viv?    ---? 
  rnd-5_family-        978 AGGTTTAACGGTAGTCGCGATTGTTACATCAANTAACACGNAAGAAGCNA 1027

  scaffold14|si     349436 GTAATTTCAAAACATATACTCTCATTTCTACAACAAGTTTTTGACTCTTG 349485
                                  i? i -  -i i     i?vv  ?  i   v      i vv  
  rnd-5_family-       1028 GTAATTTTNAGA-AT-CATTCTCACNAATANAATAAGGTTTTGATTAATG 1075

  scaffold14|si     349486 TCAACCATCATGACAACCACATTGCCTGTGCTCTATCAGTGGTTCACAGC 349535
                             i  ? ?i    v   -    i  iv   ?iii     i   i   i  
  rnd-5_family-       1076 TCGACNANTATGAGAAC-ACATCGCTAGTGNCTCATCAGCGGTCCACGGC 1124

  scaffold14|si     349536 AACAAACCAACAAAGTAGTTCTCTTGAATATATCATCACCAACCACAAGT 349585
                                -      v ii         vvi  i      i       iv v 
  rnd-5_family-       1125 AACAA-CCAACACAACAGTTCTCTTCTGTACATCATCGCCAACCATCATT 1173

  scaffold14|si     349586 GCAAGTTTCACCATCAATGATGACATATTTGTGCTACAGTACAGCGTGT- 349634
                           v v        vi  iii      i    v     i i  iiivi  i -
  rnd-5_family-       1174 CCCAGTTTCACGGTCGGCGATGACGTATTGGTGCTGCGGTGTGCTGTATA 1223

  scaffold14|si     349635 -TCA-----ACTCTCCTCATCCAATTCCATTATATAA 349665
                           -   -----   i iv i i i    i  i  vi   
  rnd-5_family-       1224 GTCATGACTACTTTTGTTACCTAATTTCACTAGGTAA 1260

Matrix = 20p43g.matrix
Kimura (with divCpGMod) = 27.20
Transitions / transversions = 1.96 (47/24)
Gap_init rate = 0.03 (8 / 276), avg. gap size = 1.75 (14 / 8)


456 25.89 7.14 1.12 scaffold14|size2522936 349872 350039 (2147688) rnd-5_family-6001#Unknown 1421 1598 (234) m_b7s001i3 31827

  scaffold14|si     349872 AACTCATATCACGGTGTACTGTTGGATCACAATAGTA-----------CA 349910
                             i ii i     v   vv   v  i   i  v v ?----------- v
  rnd-5_family-       1421 AATTTGTGTCACGCTGTCATGTGGGGTCATAAGACTNTCCAAAGCAGCCC 1470

  scaffold14|si     349911 TTTCTACTGATG-AGGTTTCTCCTCTGCCTTTCATCATGAGATCAGGAGA 349959
                               ?   ?   - vv         --     vvi v?  vi i ?   i
  rnd-5_family-       1471 TTTCNACTNATGGATCTTTCTCCTC--CCTTTGCCCTNGATGTTANGAGG 1518

  scaffold14|si     349960 AAACTTTGATGACCGTGAGAAAGATATTTCATGTTGTTTGTGAATTCTCA 350009
                             v  ii      i           v v v i      viv  i    v 
  rnd-5_family-       1519 AATCTCCGATGACTGTGAGAAAGATTTGTGACGTTGTTGAGGAGTTCTGA 1568

  scaffold14|si     350010 GCAATGTAACAAGATTCAGTTACAATGAAA 350039
                                      vi v  i ivv        
  rnd-5_family-       1569 GCAATGTAACACAAATCGGCGTCAATGAAA 1598

Matrix = 20p43g.matrix
Kimura (with divCpGMod) = 29.65
Transitions / transversions = 0.79 (19/24)
Gap_init rate = 0.02 (4 / 167), avg. gap size = 3.50 (14 / 4)


261 30.20 5.82 3.63 scaffold14|size2522936 350801 350989 (2146738) rnd-4_family-237#Unknown 33 225 (53) m_b7s001i4 31828

  scaffold14|si     350801 GTTATATTGAGCACCAGTAATTAGTTTGGCAAAATGACCTCATCATGCAA 350850
                                  v  i v  i v v  v  i  i i   i vv  iv  vv iii
  rnd-4_family-         33 GTTATATGGAACCCCGGGACTTCGTCTGACGAAACGCACTTTTCTAGTGG 82

  scaffold14|si     350851 TTTCATAC-ATTAAATTGATCAGAGGCATGTAGGCATACAG--ATGAATA 350897
                               i vi- iv    v i  i v ?i      i   ?   --       
  rnd-4_family-         83 TTTCGTCTGACGAAATGGGTCGGCGNTATGTAGACATNCAGACATGAATA 132

  scaffold14|si     350898 TCACATCAGCTGGAGTCCTCT----TTACTTCCAACACAATCAG-TATCT 350942
                            --- ? iivvi i  -v   ----  i i     ii   v i -     
  rnd-4_family-        133 T---ANCGAAAAGGGT-ATCTTAAATTGCCTCCAATGCAAACGGATATCT 178

  scaffold14|si     350943 TTTTGTAGCTTAAATAC---TTTTAGTTTATGTTTATGTAAATAAAAAAT 350989
                            i iv   i   i v  ---   ---    ivv       vi      ? 
  rnd-4_family-        179 TCTCTTAGTTTAGAGACGAATTT---TTTACCATTATGTACGTAAAAANT 225

Matrix = 20p43g.matrix
Kimura (with divCpGMod) = 32.83
Transitions / transversions = 1.39 (32/23)
Gap_init rate = 0.06 (12 / 188), avg. gap size = 1.50 (18 / 12)


281 19.39 18.27 0.82 scaffold14|size2522936 351466 351569 (2146158) rnd-1_family-628#Unknown 297 418 (628) m_b7s001i5 31829

  scaffold14|si     351466 GAAGATGGGACCGCCACCC--CTCCTGACAACACCAACAACAGTAGCCAG 351513
                               v   ii i   v   --    ?v  v ii          i      
  rnd-1_family-        297 GAAGTTGGAGCTGCCTCCCACCTCCNCACCATGCCAACAACAGCAGCCAG 346

  scaffold14|si     351514 CTGCAGCTGTGTCAGAAGA-GTGAGTT--TTC-CAGTCTT---------- 351549
                            v ii ?  i -v   i ?-       --   -   i   ----------
  rnd-1_family-        347 CAGTGGNTGCG-GAGAGGNGGTGAGTTTCTTCACAGCCTTTGTCGTACAG 395

  scaffold14|si     351550 TTCTCTTTT---CACTAACATTT 351569
                               i    ---ii         
  rnd-1_family-        396 TTCTTTTTTAGCTGCTAACATTT 418

Matrix = 20p43g.matrix
Kimura (with divCpGMod) = 22.63
Transitions / transversions = 2.33 (14/6)
Gap_init rate = 0.07 (7 / 103), avg. gap size = 2.86 (20 / 7)

468 25.71 14.17 1.11 scaffold14|size2522936 351478 351717 (2146010) rnd-1_family-628#Unknown 151 421 (625) m_b7s001i6 31829

  scaffold14|si     351478 GCCACCC--CTCCTGACAACACCAACAACAGTAGCCAGCTGCAGCTGTGT 351525
                             i    --  v  vi v ii     v- v i           vi  i v
  rnd-1_family-        151 GCTACCCAACTGCTCGCCATGCCAACT-CTGCAGCCAGCTGCACTTGCGA 199

  scaffold14|si     351526 C-AGAAGAGTGAGTTTTCCAGTCTTTTCTC---TTTTCACTAACATTTCC 351571
                           v-     -     i   i -  i v vi  ---   v    vviv    i
  rnd-1_family-        200 AGAGAAG-GTGAGCTTTTC-GTTTGTATTCAAATTTACACTCCTCTTTCT 247

  scaffold14|si     351572 CGTGTTAATTTA--TTTTTATTAAGAGTTAGCCTC-------TG-GGATG 351611
                           vv      i   --      v  vv i i    i -------  -  v  
  rnd-1_family-        248 GCTGTTAACTTAAATTTTTAGTATTAATCAGCCCCCCAGTCATGTGGCTG 297

  scaffold14|si     351612 AAGTTGGAGCCATGTTCCACCTCCTTACCACTCCAACAACAGAAACTACC 351661
                                     iiiv i        ?i    iv          v i i v 
  rnd-1_family-        298 AAGTTGGAGCTGCCTCCCACCTCCNCACCATGCCAACAACAGCAGCCAGC 347

  scaffold14|si     351662 AGT--------------GGTGA--TTATTTATTGTCTT--TCTTACAGTT 351693
                              --------------     --  v  i iv i   --  v       
  rnd-1_family-        348 AGTGGNTGCGGAGAGGNGGTGAGTTTCTTCACAGCCTTTGTCGTACAGTT 397

  scaffold14|si     351694 GCTTTTCAGTTGCTAATAATTTTT 351717
                           vi    i  i      i v     
  rnd-1_family-        398 CTTTTTTAGCTGCTAACATTTTTT 421

Matrix = 20p43g.matrix
Kimura (with divCpGMod) = 30.86
Transitions / transversions = 1.10 (32/29)
Gap_init rate = 0.05 (12 / 239), avg. gap size = 3.08 (37 / 12)


418 25.81 0.00 0.00 scaffold14|size2522936 351905 351997 (2145730) rnd-1_family-628#Unknown 282 374 (672) m_b7s001i7 31830

  scaffold14|si     351905 CTCAGCCCTCTGGCTGACATTTAAGCTACATTTCATCTCGTTACCGTGAT 351954
                            i   i v v       vi  vi    i v ii  i   v?i   i  vi
  rnd-1_family-        282 CCCAGTCATGTGGCTGAAGTTGGAGCTGCCTCCCACCTCCNCACCATGCC 331

  scaffold14|si     351955 AATAACAGCAGCCAGCAGTGGCTGCAAAGAGGAAGTGTGTATC 351997
                             i                  ?   ii     ?i   v  v  
  rnd-1_family-        332 AACAACAGCAGCCAGCAGTGGNTGCGGAGAGGNGGTGAGTTTC 374

Matrix = 20p43g.matrix
Kimura (with divCpGMod) = 32.24
Transitions / transversions = 1.67 (15/9)
Gap_init rate = 0.00 (0 / 92), avg. gap size = 0.0 (0 / 0)


1106 14.48 15.87 0.42 scaffold14|size2522936 352181 352388 (2145339) genome_3_13960#DNA 1 240 (40) m_b7s001i8 31831

  scaffold14|si     352181 CTAAGTTGCAAATTACCCAGTAATTCCCCGGGAATTTAGAATTACTGGGT 352230
                              i                         i v     v       i    
  genome_3_1396          1 CTAGGTTGCAAATTACCCAGTAATTCCCCAGTAATTTCGAATTACCGGGT 50

  scaffold14|si     352231 ACTTAAGCCTGTTGTTGGAGAAGAGATGATTCCCCATCTAGTAAAATTAC 352280
                            v  vv v  v  v   i i     ii i       i     i       
  genome_3_1396         51 AATTTTGGCTTTTTTTGAAAAAGAGGCGGTTCCCCACCTAGTGAAATTAC 100

  scaffold14|si     352281 TGTGCATATAGACACATACAAACCAAGAC--------------------- 352309
                             i  i  i vv v        i      ---------------------
  genome_3_1396        101 TGCGCGTACACCCTCATACAAATCAAGACTCCTACTTGGGGAACCGACAC 150

  scaffold14|si     352310 ------------AATTTAGACTCCTAATTGGGGAATTACTGGGGAATTTT 352347
                           ------------                         v            
  genome_3_1396        151 TTATGACGTCATAATTTAGACTCCTAATTGGGGAATTCCTGGGGAATTTT 200

  scaffold14|si     352348 GGGGAATTACTGCAATTACTGGGCACAGTAATATTTTGGGG 352388
                                     i ii         v -               
  genome_3_1396        201 GGGGAATTACCGTGATTACTGGGGA-AGTAATATTTTGGGG 240

Matrix = 20p43g.matrix
Kimura (with divCpGMod) = 13.50
Transitions / transversions = 1.31 (17/13)
Gap_init rate = 0.01 (3 / 207), avg. gap size = 11.33 (34 / 3)


1657 24.94 2.58 1.92 scaffold14|size2522936 352506 352971 (2144756) C scaffold170|size558746_(dbseq-nr_246)_[277812,288266]#LTR/Gypsy (5827) 4628 4160 m_b7s001i9 31832

  scaffold14|si     352506 TTCACTGCAAACAAAAAACTTTTGTATCCTGCCTGTAC-----AGTATAC 352550
                                              viiv   v   v  i    -----   i   
C scaffold170|s       4628 TTCACTGCAAACAAAAAACACCGGTAACCTCCCCGTACACTCGAGTGTAC 4579

  scaffold14|si     352551 -GTGAGGCTTACTGGAGCCCCCCCCCCCAGAATGGTACATTCCAGTAACC 352599
                           - v    -    i    ------     i        iv    i      
C scaffold170|s       4578 AGGGAGG-TTACCGGAG------CCCCCGGAATGGTATCTTCCGGTAACC 4536

  scaffold14|si     352600 CAAAGGTACACTTTTGTAACTCTAT-GTACACTTATGTACCAAAGCGTTA 352648
                           ivvi         i      i  vi-   v   vi     vii  v    
C scaffold170|s       4535 TCCGGGTACACTTCTGTAACCCTCCGGTAAACTAGTGTACGGGAGGGTTA 4486

  scaffold14|si     352649 CCAAAGTGTATCGTTGGGTTACTGGTGATTCAAGACAAAAACAAGTGTTC 352698
                             ii   v  i  vvi      i  vi   ii    v  i vi  iv   
C scaffold170|s       4485 CCGGAGTCTACCGGGAGGTTACCGGAAATTTGAGACCAAGAGGAGCTTTC 4436

  scaffold14|si     352699 CCATTTATTTCTATTTATGAAAGGAATTGGTATCTTTTGACAAGAAAACT 352748
                           vv           iv  i  v           ii    v   i      v
C scaffold170|s       4435 AGATTTATTTCTACGTACGATAGGAATTGGTACTTTTTTACAGGAAAACA 4386

  scaffold14|si     352749 GACTTCTCAGTAAGATAAAGAATCAGTATCAATCTATATT-GAGGCTTTA 352797
                                         vivv       i          -   - v    v  
C scaffold170|s       4385 GACTTCTCAGTAAGTCTTAGAATCAATATCAATCTA-ATTAGTGGCTATA 4337

  scaffold14|si     352798 ACCACATTAC-TAGTGGCC--AAACATGCTTACTGTTGGCATTCTGAAAT 352844
                             ii      -    i   --   v   i    i v      v i i  v
C scaffold170|s       4336 ACTGCATTACTTAGTAGCCAAAAAAATGTTTACCGGTGGCATACCGGAAG 4287

  scaffold14|si     352845 TGTACAGTTGGGTTACCGGAAGTGTATGGTTGGGTTACCAGAAGTGTACA 352894
                               ii vv    v            i  vv    v   i    vv   i
C scaffold170|s       4286 TGTATGGGAGGGTAACCGGAAGTGTACGGGAGGGTAACCGGAAGGTTACG 4237

  scaffold14|si     352895 GTTGGGTTACTGGAGTGTACAGGTAGGTTACCAAAGTGTA-TGATTGACT 352943
                            vvi  i        v    v  vi       ii  ii  -i ivv i  
C scaffold170|s       4236 GGAAGGCTACTGGAGAGTACCGGAGGGTTACCGGAGCATACCGGAGGGCT 4187

  scaffold14|si     352944 ACAGGAGAGAGTACAGTTGGGCTACAAG 352971
                             v   - viv     vv   i   v  
C scaffold170|s       4186 ACCGGA-ACGTTACAGGAGGGTTACCAG 4160

Matrix = 20p43g.matrix
Kimura (with divCpGMod) = 24.97
Transitions / transversions = 1.04 (58/56)
Gap_init rate = 0.03 (16 / 465), avg. gap size = 1.31 (21 / 16)


443 11.12 0.00 1.59 scaffold14|size2522936 352973 353036 (2144691) rnd-1_family-365#Unknown 19 81 (200) m_b7s001i10 31833

  scaffold14|si     352973 GAATAGGTGCAAGCTATGGTTCACACTATTATCATGTTTTACTAGAATAA 353022
                             i                   i         i   i i           
  rnd-1_family-         19 GAGTAGGTGCAAGCTATGGTTCGCACTATTATTATGCTCTACTAGAATAA 68

  scaffold14|si     353023 TTACATACAAGTAC 353036
                                i i-     
  rnd-1_family-         69 TTACACAT-AGTAC 81

Matrix = 20p43g.matrix
Kimura (with divCpGMod) = 10.76
Transitions / transversions = 1.00 (7/0)
Gap_init rate = 0.02 (1 / 63), avg. gap size = 1.00 (1 / 1)


662 22.35 3.08 3.61 scaffold14|size2522936 353050 353244 (2144483) rnd-1_family-628#Unknown 829 1022 (24) m_b7s001i11 31830

  scaffold14|si     353050 TCTAGTCTGTAGGA----TCTCATCAGCTTTTACACTGAGTAATAGCATA 353095
                                 i  -    ----v    i  -----    i   v i    i  v
  rnd-1_family-        829 TCTAGTTTG-AGGAAACTGCTCACCA-----TACATTGATTGATAGTATT 872

  scaffold14|si     353096 AATCATTTTAGGTTATGCCCCACTATTCAACTTCT-CATGTCATAATGCA 353144
                           v   i v  i   v   ii  v         iv  -    v   i v   
  rnd-1_family-        873 CATCGTGTTGGGTGATGTTCCCCTATTCAACCACTGCATGGCATGAAGCA 922

  scaffold14|si     353145 TGGCTTATCCCATGTAAATTGATTCTAGCA-GTTTATTGAATATATTCAG 353193
                            i          i       i      v  -v      i   i   viv 
  rnd-1_family-        923 TAGCTTATCCCACGTAAATTAATTCTACCACTTTTATTAAATGTATGTTG 972

  scaffold14|si     353194 TATAGTATGTAAATTGATATGAAACATGAGCTGAGTTAAATTAAGAGCAC 353243
                            i    v    v      i i  i   v i v    i   v     -   
  rnd-1_family-        973 TGTAGTCTGTATATTGATGTAAAGCATTAACAGAGTCAAAATAAGA-CAC 1021

  scaffold14|si     353244 T 353244
                            
  rnd-1_family-       1022 T 1022

Matrix = 20p43g.matrix
Kimura (with divCpGMod) = 25.42
Transitions / transversions = 1.21 (23/19)
Gap_init rate = 0.05 (10 / 194), avg. gap size = 1.30 (13 / 10)


12 10.66 2.94 6.06 scaffold14|size2522936 353591 353624 (2144103) (ATCA)n#Simple_repeat 1 33 (0) m_b7s252i0 31834

  scaffold14|si     353591 ATCACATCAGTTCAAACAATCAGTC-ATCAATCAA 353624
                               -    -v    v      i  -         
  (ATCA)n#Simpl          1 ATCA-ATCA-ATCAATCAATCAATCAATCAATCAA 33

Matrix = Unknown
Transitions / transversions = 0.50 (1/2)
Gap_init rate = 0.09 (3 / 33), avg. gap size = 1.00 (3 / 3)


1187 32.25 4.54 4.73 scaffold14|size2522936 354507 355564 (2142163) rnd-1_family-950#Unknown 15 1070 (43) m_b7s001i12 31835

  scaffold14|si     354507 AATCCTCCA--TGGAAAATCCATTGCCCA---TCACAAAATCAAGGTGAA 354551
                             v      --   i        i     --- v  vv iiv  v---  
  rnd-1_family-         15 AAGCCTCCACGTGGGAAATCCATCGCCCACTTTGACTTAGCAAAC---AA 61

  scaffold14|si     354552 CAAGGTCGTTTATTGCTCCTTTGACCTAGA-ACACGGGAGAGAGTACTGT 354600
                                 i    viivv  ii v     v  -   -  vi           
  rnd-1_family-         62 CAAGGTTGTTTTCCTGTCTCTAGACCTCGAGACA-GGCGGAGAGTACTGT 110

  scaffold14|si     354601 GGGGTAATTCAGATCTCTGCACAGCTCTTCCGGCGCAAC-------ATCA 354643
                             ii v  i   v      vv  i      v   ivi  -------    
  rnd-1_family-        111 GGAATCATCCAGCTCTCTGGCCAACTCTTCAGGCAAGACCCAGAAGATCA 160

  scaffold14|si     354644 CCAATTGTACTGGCCAAGACTTTCACCGT-GTAGAGCAAACCTTCAACCA 354692
                           v   --------ivv  i  i    iv i-  i   v ?  v      v 
  rnd-1_family-        161 GCAA--------AAAAAAACCTTCATAGCAGTGGAGGANACATTCAACGA 202

  scaffold14|si     354693 ATACAAACAACCCCCAGAGGGAGCTATTTGGAACAAGGCAGCATGTCAGG 354742
                           i   ivvvv         v  v  iv       ii i vi  ?  i -- 
  rnd-1_family-        203 GTACGTTGCACCCCCAGATGGCGCCTTTTGGAATGAAGAGGCNTGCC--G 250

  scaffold14|si     354743 CCACCCACAAACTCCAT--GCCAACTCTCCACAAATT-----TGGGCGGC 354785
                              vi i  vivi ii --  v iv      v i  v-----   v  --
  rnd-1_family-        251 CCAGTCGCACGGCCTGTCAGCAAGGTCTCCAGAGATACAAAATGGCCG-- 298

  scaffold14|si     354786 AAACTCATTTGATTTTGTATGGCACGAG-TTCTGCGCCTTCATCGCCGAC 354834
                           --- i    i vivi   v   -  i i-  i  iv ? vv   -- ii 
  rnd-1_family-        299 ---CCCATTCGTCGCTGTTTGG-ACAAACTTTTGTTCNTGGATC--CAGC 342

  scaffold14|si     354835 --CACGTCTCTCCGTCCGAGACTTGCATCTTCGTTGCTTATCATGGCGAG 354882
                           --  i   vv v v  i    vv     ii  vv   i  i ii      
  rnd-1_family-        343 GTCATGTCGGTACTTCTGAGAAGTGCATTCTCTGTGCCTACCGCGGCGAG 392

  scaffold14|si     354883 ACATGTGACCTCCGCTGGATTTGGAAACACACCCAAGCGCCACGAACCCA 354932
                             ?      v vv v     i     i   vv  v?  ?  vv  v ?  
  rnd-1_family-        393 ACNTGTGACATGAGATGGATCTGGAAGCACTGCCTNGCNCCTAGATCNCA 442

  scaffold14|si     354933 ACTTGACATGACTCCACAAATGAAATTCTTAATGGATCCG---AAGGCTA 354979
                              vi    iv  vv   i  vivv v   v         ---i i i? 
  rnd-1_family-        443 ACTAAACATACCTAAACAGATTGTTTACTTCATGGATCCGCTCGAAGTNA 492

  scaffold14|si     354980 CCATTGGGAATTCTACTGGGTGCAAGCTCCATCCATTCAAAAGCAAACTA 355029
                           iv -----  viv   -ii   ivvv        vv    i     i  i
  rnd-1_family-        493 TAA-----AAGCATAC-AAGTGTCCTCTCCATCCTGTCAAGAGCAAGCTG 536

  scaffold14|si     355030 GAATCGTT-GGAGCTTGGGTAC-GTCTGGAAATACATCACTGGGCACAAT 355077
                             - v   -    -      ii-    ivv   v      v  i i?   
  rnd-1_family-        537 GA-TAGTTTGGAG-TTGGGTGTTGTCTATCAATTCATCACAGGACGNAAT 584

  scaffold14|si     355078 CTCAACAGAGCACACAATAGTATGGTAGATGTTTTTGCTCAGACGGATGT 355127
                                ii v  i  ii iiv v    i     ?vvv  i  i  vivv  
  rnd-1_family-        585 CTCAATGGCGCGCATGACGCTTTGGTGGATGTNAAGGCCCAAACTACGGT 634

  scaffold14|si     355128 TGTAACCCACAAGCACTTCTTGCCCTATTTGGAT--GTCAGTAAATCGGT 355175
                            i v  viv i       ivvivv?  iv v  i--   i--  i   i 
  rnd-1_family-        635 TATTACATCCGAGCACTTTAGAGANTACATCGACAAGTCG--AAGTCGAT 682

  scaffold14|si     355176 TCGTTTGATTGGAGATATCTTTACAAAAACCGAGCGCACT-GAGATGTTG 355224
                           iv v i i i ii     ?  i  viv i      i-  v-      i  
  rnd-1_family-        683 CAGGTCGGTCGAGGATATNTTCACTGCAGCCGAGCA-ACGAGAGATGCTG 731

  scaffold14|si     355225 AAGAAGCTGGAGCAATCGCATCCACTGCATGTGCCTTGGTTTGAGCAGAC 355274
                                 v     ivv ii i   ?v v  i v   v         iv ii
  rnd-1_family-        732 AAGAAGATGGAGTCCTTACGTCCNGTCCACGAGCCATGGTTTGAGTTGGT 781

  scaffold14|si     355275 TGCT---GATGAC--CATGT---CTCCTGGGAACCAGCAAGTGAATACAA 355316
                           i vv---    i --  iv ---     -----   vv? v  ---   i
  rnd-1_family-        782 CGAGGGAGATGGCTTCACTTACACTCCT-----CCACGNACTG---ACAG 823

  scaffold14|si     355317 TTACAATGGTGTCTCAGCTGGTGGTG-TATTTGGACCGTCGTTGCC--T- 355362
                           v    v      i---  i       -i v    i--   v  -  -- -
  rnd-1_family-        824 ATACACTGGTGTT---GCCGGTGGTGCCAATTGGG--GTCCTT-CCAGTG 867

  scaffold14|si     355363 --ATGCTACAACTTGCACGGAAGGGATGTCTTG-CGTCAATGTTCTTCTT 355409
                           --     v     v  v  viii   - v    -  v ?        v i
  rnd-1_family-        868 AAATGCTCCAACTAGCTCGTGGAGGA-GACTTGCCGACNATGTTCTTGTC 916

  scaffold14|si     355410 TACATTC-CCACTGACATTATTTGCTTATATTGCCTTTTGGACCCAAGCC 355458
                           iii    -   ii  i i -  vivv  i  i   v iv    iv viv 
  rnd-1_family-        917 CGTATTCACCATCGATACT-TTGAAGTACATCGCCGTCAGGACTAACAAC 965

  scaffold14|si     355459 TACGCGTACCAAGAATGGGTTGTGCCAAAGCCATGTAAAGACAAACAGGA 355508
                                v   vvv  v        i  v vvv  i vvvi    iiv v i
  rnd-1_family-        966 TACGCCTACACTGACTGGGTTGTACCTACTGCACGGCTGGACAGGGATGG 1015

  scaffold14|si     355509 AAACGTGTCTAAGCGTCCAATAATGTCTGCAATATTTCCTACGAGCAGAT 355558
                           v   iivv   i   i  v  vv v  v     v  i  i v   vi  -
  rnd-1_family-       1016 CAACACTACTAGGCGCCCCATCCTTTCAGCAATCTTCCCCAAGAGAGGA- 1064

  scaffold14|si     355559 CAAAGC 355564
                           v     
  rnd-1_family-       1065 GAAAGC 1070

Matrix = 20p43g.matrix
Kimura (with divCpGMod) = 39.27
Transitions / transversions = 0.92 (156/169)
Gap_init rate = 0.07 (73 / 1057), avg. gap size = 1.34 (98 / 73)


1005 31.55 5.89 4.38 scaffold14|size2522936 354847 355678 (2142049) rnd-1_family-814#DNA/PiggyBac 69 912 (97) m_b7s001i13 31836

  scaffold14|si     354847 TCCGAGACTTGCATCTTCGTTGCTTATCATGGCGAGACATGTGACCTCCG 354896
                             i    vv     ii  vv   i  i ii        ?      v vv 
  rnd-1_family-         69 TCTGAGAAGTGCATTCTCTGTGCCTACCGCGGCGAGACNTGTGACATGAG 118

  scaffold14|si     354897 CTGGATTTGGAAACACACCCAAGCGCCACGAACCCAACTTGACATGACTC 354946
                           v     i     i   vv  v?  ?  vv  v ?     vi    iv  v
  rnd-1_family-        119 ATGGATCTGGAAGCACTGCCTNGCNCCTAGATCNCAACTAAACATACCTA 168

  scaffold14|si     354947 CACAAATGAAATTCTTAATGGATCCG---AAGGCTACCATTGGGAATTCT 354993
                           v   i  vivv v   v         ---i i i? iv -----  viv 
  rnd-1_family-        169 AACAGATTGTTTACTTCATGGATCCGCTCGAAGTNATAA-----AAGCAT 213

  scaffold14|si     354994 ACTGGGTGCAAGCTCCATCCATTCAAAAGCAAACTAGAATCGTT-GGAGC 355042
                             -ii   ivvv        vv    i     i  i  - v   -    -
  rnd-1_family-        214 AC-AAGTGTCCTCTCCATCCTGTCAAGAGCAAGCTGGA-TAGTTTGGAG- 260

  scaffold14|si     355043 TTGGGTAC-GTCTGGAAATACATCACTGGGCACAATCTCAACAGAGCACA 355091
                                 ii-    ivv   v      v  i i?        ii v  i  
  rnd-1_family-        261 TTGGGTGTTGTCTATCAATTCATCACAGGACGNAATCTCAATGGCGCGCA 310

  scaffold14|si     355092 CAATAGTATGGTAGATGTTTTTGCTCAGACGGATGTTGTAACCCACAAGC 355141
                           ii iiv v    i     ?vvv  i  i  ? ?    i v  viv i   
  rnd-1_family-        311 TGACGCTTTGGTGGATGTNAAGGCCCAAACNGNTGTTATTACATCCGAGC 360

  scaffold14|si     355142 ACTTCTTGCCCTATTTGGAT--GTCAGTAAATCGGTTCGTTTGATTGGAG 355189
                               ivvivv?  iv v  i--   i--  i   i i? v i i i ii 
  rnd-1_family-        361 ACTTTAGAGANTACATCGACAAGTCG--AAGTCGATCNGGTCGGTCGAGG 408

  scaffold14|si     355190 ATATCTTTACAAAAACCGAGCGCACT-GAGATGTTGAAGAAGCTGGAGCA 355238
                               ?  i  viv i      i-  v-      i        v     iv
  rnd-1_family-        409 ATATNTTCACTGCAGCCGAGCA-ACGAGAGATGCTGAAGAAGATGGAGTC 457

  scaffold14|si     355239 ATCGCATCCACTGCATGTGCCTTGGTTTGAGCAGACTGCT---GATGAC- 355284
                           v ii i   iv v  i v   v         iv iii vv---    i -
  rnd-1_family-        458 CTTACGTCCGGTCCACGAGCCATGGTTTGAGTTGGTCGAGGGAGATGGCT 507

  scaffold14|si     355285 -CATGT---CTCCTGGGAACCAGCAAGTGAATACAATTACAATGGTGTCT 355330
                           -  iv ---     -----   vv? v  ---   iv    v      i-
  rnd-1_family-        508 TCACTTACACTCCT-----CCACGNACTG---ACAGATACACTGGTGTT- 548

  scaffold14|si     355331 CAGCTGGTGGTG-TATTTGGACCGTCGTTGCC--T---ATGCTACAACTT 355374
                           --  i       -i v    i--   v  -  -- ---     v     v
  rnd-1_family-        549 --GCCGGTGGTGCCAATTGGG--GTCCTT-CCAGTGAAATGCTCCAACTA 593

  scaffold14|si     355375 GCACGGAAGGGATGTCTTG-CGTCAATGTTCTTCTTTACATTC-CCACTG 355422
                             v  viii   - v    -  v ?        v iiii?   -   ii 
  rnd-1_family-        594 GCTCGTGGAGGA-GACTTGCCGACNATGTTCTTGTCCGTNTTCACCATCG 642

  scaffold14|si     355423 ACATTATTTGCTTATATTGCCTTTTGGACCCAAGCCTACGCGTACCAAGA 355472
                            i i -  vivv  i  i   v iv    iv viv      v   vvv  
  rnd-1_family-        643 ATACT-TTGAAGTACATCGCCGTCAGGACTAACAACTACGCCTACACTGA 691

  scaffold14|si     355473 ATGGGTTGTGCCAAAGCCATGTAAAGACAAACAGGAA----AACGTGTCT 355518
                           v        i  v -- --    vi viii     i ----   iivv  
  rnd-1_family-        692 CTGGGTTGTACCTA--C--TGTACGGCTGGACAGGGATGGCAACACTACT 737

  scaffold14|si     355519 AAGCGTCCAATAATGTCTGCAATATTTCCTACGAGCAGATCAAAGC---- 355564
                            i   i  v  vv v  v     v  i  i v   vi  -v     ----
  rnd-1_family-        738 AGGCGCCCCATCCTTTCAGCAATCTTCCCCAAGAGAGGA-GAAAGCCTCC 786

  scaffold14|si     355565 -----------TACCACCGTCGCCCAG-----AAGAGATGCAAGACAGGA 355598
                           -----------ii   i   i i i  -----   -  --  ii   i -
  rnd-1_family-        787 CAGCAAATGCACGCCATCGTTGTCTAGTCTCCAAG-GA--CAGAACAAG- 832

  scaffold14|si     355599 AAGAAGTATTCGGTAACGAATAATTTCATCATTGCATGGACAGGTATTTT 355648
                               ii  iivi  i   i vv        v v  v   viv  vii v 
  rnd-1_family-        833 AAGAGATACCAAGTGACGGAGCATTTCATCTTGGCTTGGCTTGGAGCTAT 882

  scaffold14|si     355649 CATATGCTG-TGGTGCTTTCTTTCATGGCGA 355678
                              i -   -   v  i  i  iv i  i  
  rnd-1_family-        883 CATGT-CTGCTGGAGCCTTTTTCGACGGTGA 912

Matrix = 20p43g.matrix
Kimura (with divCpGMod) = 38.05
Transitions / transversions = 1.11 (132/119)
Gap_init rate = 0.07 (56 / 831), avg. gap size = 1.54 (86 / 56)


851 31.33 6.65 1.30 scaffold14|size2522936 356790 357300 (2140427) rnd-5_family-352#Unknown 22 559 (34) m_b7s001i14 31837

  scaffold14|si     356790 AATGAGTGGGAAGACCTTGA---TGGGCCGCACCCTAACTGGATACGACA 356836
                             i      i i   i v  ---  iv  v vi   i      iiv i  
  rnd-5_family-         22 AACGAGTGGAAGGACTTGGAAAGTGATCCTCCTCCTGACTGGACGAGGCA 71

  scaffold14|si     356837 ACGCGAACTTGTT-CCTTGTGATTGCAAAAACTGCTTTTTCTGACCAAAA 356885
                            viivi i v v -  v   i    ii    v  i  i     viii  v
  rnd-5_family-         72 AGATTGATTGGGTACCATGTAATTGTGAAAAATGTTTCTTCTGCTTGAAT 121

  scaffold14|si     356886 GGGTTGACTACAGGAATAGCACACAAGAAGCCCAAAAAGATCGTCACAAC 356935
                             ?i    ? vv  v  i  i  i       ---     i ?ivv     
  rnd-5_family-        122 GGNCTGACNAATGGTATGGCGCATAAGAAGC---AAAAGGTNAGAACAAC 168

  scaffold14|si     356936 CTTTGTTCAACATGACAACACTCGCATAGTCACAAAA-GACTGCACTGTC 356984
                           v     i     i     i     i iv  vi  i  - iv      i- 
  rnd-5_family-        169 ATTTGTCCAACACGACAATACTCGTACTGTAGCAGAATGGGTGCACTA-C 217

  scaffold14|si     356985 AAACGTGTAAACTTAGGCAGGGGACCACAATACTGCAGAATGTGTTACAG 357034
                                  ii   i  ?vv ii   vv?vi?  i  i  i        iv 
  rnd-5_family-        218 AAACGTGCGAACCTANTGAAAGGAGGNGGNTATTGTAGGATGTGTTATCG 267

  scaffold14|si     357035 AAAGC-----AATGTAAGCGCAAAAGAAA-AG----GAGTCTGCTTG--- 357071
                                -----    vi vv  vi    ? -  ----    vv vv  ---
  rnd-5_family-        268 AAAGCTTGCAAATGGGATAGCCGAAGANAGAGCATTGAGTAAGGATGAGA 317

  scaffold14|si     357072 -------GTCCT------TTTCCAGAACGGGTTGCCCATCATGTGACGAG 357108
                           ------- i?v ------i   v  i?i   ?  i  i           i
  rnd-5_family-        318 AGAAGAAGCNATGCAANACTTCAAGGNTGGGNTGTCCGTCATGTGACGAA 367

  scaffold14|si     357109 CTGATTTGTAAGAGGTGTTGGGCAGAGGGGTACGACATGAATACTACGAA 357158
                            ?v? v  i  iiiv  i     v        i  i   v i vv v   
  rnd-5_family-        368 CNTNTATGCAAAGATTGCTGGGCCGAGGGGTATGATATGCACAAGAAGAA 417

  scaffold14|si     357159 ATAGGTTCATAACACAGTAAATATCACTCCCACAGCTGGAATATGCACTA 357208
                           i      vv   ii  v v   i  vv vivvi  v iv  v iv  v v
  rnd-5_family-        418 GTAGGTTGTTAATGCATTTAATGTCCATGTATTAGGTACAAAACTCAATT 467

  scaffold14|si     357209 CTAACATCA-TGAACTAGTAT-ATGAA-AAGTATTTGGTGCTTGGAATCA 357255
                           vvi      -   i--  i  -    i-  v  -   i i   v      
  rnd-5_family-        468 GAGACATCAGTGAG--AGCATAATGAGCAACTA-TTGATACTTTGAATCA 514

  scaffold14|si     357256 TCAAAAACCGGTGTACAATGGCTCAGTTATGTCAATTTGTCAAAA 357300
                           i i   v v iivv ? v  i iv  v   ii             
  rnd-5_family-        515 CCGAAATCGGACCAANATTGACCAAGATATACCAATTTGTCAAAA 559

Matrix = 20p43g.matrix
Kimura (with divCpGMod) = 40.12
Transitions / transversions = 1.19 (86/72)
Gap_init rate = 0.04 (19 / 510), avg. gap size = 2.16 (41 / 19)


15 9.12 0.00 0.00 scaffold14|size2522936 360008 360031 (2137696) (TTG)n#Simple_repeat 1 24 (0) m_b7s252i1 31838

  scaffold14|si     360008 TTGTTGTTGTTGTTGTTGCTGCTG 360031
                                             i  i  
  (TTG)n#Simple          1 TTGTTGTTGTTGTTGTTGTTGTTG 24

Matrix = Unknown
Transitions / transversions = 1.00 (2/0)
Gap_init rate = 0.00 (0 / 23), avg. gap size = 0.0 (0 / 0)


15 20.12 0.00 0.00 scaffold14|size2522936 360202 360235 (2137492) (CGT)n#Simple_repeat 1 34 (0) m_b7s252i2 31839

  scaffold14|si     360202 CGTTGTCGTCGTCGTCGTCATCCTCCTCCTCCTC 360235
                              i               i  v  v  v  v  
  (CGT)n#Simple          1 CGTCGTCGTCGTCGTCGTCGTCGTCGTCGTCGTC 34

Matrix = Unknown
Transitions / transversions = 0.50 (2/4)
Gap_init rate = 0.00 (0 / 33), avg. gap size = 0.0 (0 / 0)


14 9.26 0.00 0.00 scaffold14|size2522936 360617 360639 (2137088) (CGA)n#Simple_repeat 1 23 (0) m_b7s252i3 31840

  scaffold14|si     360617 CGACGACGACGACGAAGATGACG 360639
                                          v  i    
  (CGA)n#Simple          1 CGACGACGACGACGACGACGACG 23

Matrix = Unknown
Transitions / transversions = 1.00 (1/1)
Gap_init rate = 0.00 (0 / 22), avg. gap size = 0.0 (0 / 0)


744 9.24 0.00 20.16 scaffold14|size2522936 361387 361535 (2136192) genome_7_155710-9]4#Unspecified 1 124 (831) m_b7s001i15 31841

  scaffold14|si     361387 ACGGAGTTGAGGGAAAAGAGCCTCTGATATGGCAACTAAATTTAAACTGG 361436
                            i                        vi                  v   
  genome_7_1557          1 ATGGAGTTGAGGGAAAAGAGCCTCTGTCATGGCAACTAAATTTAAAATGG 50

  scaffold14|si     361437 CTTATTAATGAAGAATATGGGGTATGGTACAATACTGGTACAATAGTTGA 361486
                                               -----------------------       
  genome_7_1557         51 CTTATTAATGAAGAATATGG-----------------------TAGTTGA 77

  scaffold14|si     361487 ACTCTGTACCTGTAGGTAGTTTGTAGTTTGACCTCCACAAAACAAATAG 361535
                                    ii     --  viv                      i i 
  genome_7_1557         78 ACTCTGTACTCGTAGG--GTACCTAGTTTGACCTCCACAAAACAAGTGG 124

Matrix = 20p43g.matrix
Kimura (with divCpGMod) = 8.67
Transitions / transversions = 1.75 (7/4)
Gap_init rate = 0.17 (25 / 148), avg. gap size = 1.00 (25 / 25)

2220 11.31 1.18 1.18 scaffold14|size2522936 361532 361871 (2135856) genome_7_155710-9]4#Unspecified 207 546 (409) m_b7s001i16 31841

  scaffold14|si     361532 ATAGGTTATGGCAGCAATAAGATGTGCCATAGTTGCATTGATTGTTGTCT 361581
                                 -    i v v  i         i                 v v 
  genome_7_1557        207 ATAGGT-ATGGTACCCATGAGATGTGCCGTAGTTGCATTGATTGTTCTGT 255

  scaffold14|si     361582 AATAAATAATTATCCCAACATGTTCCTAAAAACAAGTTACTAATTCTGTT 361631
                              ---      v                        v   i    i   
  genome_7_1557        256 AAT---TAATTAGCCCAACATGTTCCTAAAAACAAGTAACTGATTCCGTT 302

  scaffold14|si     361632 CAACCG---TCTTT-GAATAAGTAAGCCATTTTCAAAGAGTAAGCCGTTT 361677
                               v ---     - i v               v               
  genome_7_1557        303 CAACGGCTTTCTTTTGGAAAAGTAAGCCATTTTCCAAGAGTAAGCCGTTT 352

  scaffold14|si     361678 TAAGCAAAAACGACTTACTCTTGAGAAAACGGCTTACTTTTAAAAATAAG 361727
                            i   i      i               ii           i        
  genome_7_1557        353 TGAGCGAAAACGGCTTACTCTTGAGAAAGTGGCTTACTTTTGAAAATAAG 402

  scaffold14|si     361728 CCATTTTCTGAAGAGTAGGCCATTTCAGGCCAAAACGGCTTACACTTCAG 361777
                             i              i         v  iv           v      
  genome_7_1557        403 CCGTTTTCTGAAGAGTAAGCCATTTCACGCTTAAACGGCTTACTCTTCAG 452

  scaffold14|si     361778 AAAATGGCACACTTTCAAGCTTTCTCGTAAAAACATTATTGATTCCCATG 361827
                           v   i    i                  v     i               
  genome_7_1557        453 TAAACGGCATACTTTCAAGCTTTCTCGTTAAAACGTTATTGATTCCCATG 502

  scaffold14|si     361828 TGATTCAGCTTAATCGTAACAGAGAGACTTCCTTTCAAGACGAA 361871
                                vi           v    i      v          v  
  genome_7_1557        503 TGATTAGGCTTAATCGTATCAGAAAGACTTACTTTCAAGACTAA 546

Matrix = 20p43g.matrix
Kimura (with divCpGMod) = 10.40
Transitions / transversions = 1.11 (20/18)
Gap_init rate = 0.02 (6 / 339), avg. gap size = 1.33 (8 / 6)


6437 9.57 1.13 3.05 scaffold14|size2522936 361873 362842 (2134885) genome_7_155710-9]4#Unspecified 4 955 (0) m_b7s001i17 31842

  scaffold14|si     361873 GAGTTGAGGGAAAAGAGCCTCTGTTATGGCAACTAAATTTAAACAGGCTT 361922
                                                   i                  vv     
  genome_7_1557          4 GAGTTGAGGGAAAAGAGCCTCTGTCATGGCAACTAAATTTAAAATGGCTT 53

  scaffold14|si     361923 ATTAATGAAGAATGTGGTACAATAGTTTAACTCTGTACTTGAAGG----- 361967
                                        i     -----   v           i v   -----
  genome_7_1557         54 ATTAATGAAGAATATGGTA-----GTTGAACTCTGTACTCGTAGGGTACC 98

  scaffold14|si     361968 TAGTTTGACCTCCACAAAACAACTCGTACCTACCTCACGTACCATAGTAT 362017
                                                 v v                -----    
  genome_7_1557         99 TAGTTTGACCTCCACAAAACAAGTGGTACCTACCTCACGTA-----GTAT 143

  scaffold14|si     362018 GAGAATGGGCAAGGGTGAAATAGGAGTTGATTGGCAGACAAAGGAATAAA 362067
                              i                vii      i     v   i          
  genome_7_1557        144 GAGGATGGGCAAGGGTGAAAGGAGAGTTGGTTGGCCGACGAAGGAATAAA 193

  scaffold14|si     362068 AATTAAAACTTTTATAGGTTGTGGTAGCAATAAGATGTGTCATTGTTGCA 362117
                                              -i     v v  i       i i v      
  genome_7_1557        194 AATTAAAACTTTTATAGGT-ATGGTACCCATGAGATGTGCCGTAGTTGCA 242

  scaffold14|si     362118 TTGATTGTTGTCTAATAAATAATTATCCCAGCATATGTTCCTAAAAACAA 362167
                                    v v    ---      v    -- i                
  genome_7_1557        243 TTGATTGTTCTGTAAT---TAATTAGCCCA--ACATGTTCCTAAAAACAA 287

  scaffold14|si     362168 TTTACTAATTACGTTCAAAAGCTTTCTTT-GGATAAGTAAGCCATTTTCC 362216
                           v v   i   v       vi         -   v                
  genome_7_1557        288 GTAACTGATTCCGTTCAACGGCTTTCTTTTGGAAAAGTAAGCCATTTTCC 337

  scaffold14|si     362217 AAGAGTAAGCCGTTTTAAGCAAAAACGGCTTACTCTTGAGAAAAGGGCTT 362266
                                           i   i                      iv     
  genome_7_1557        338 AAGAGTAAGCCGTTTTGAGCGAAAACGGCTTACTCTTGAGAAAGTGGCTT 387

  scaffold14|si     362267 ACTTTTAAAAATAAGCTATTTTCTGAAGAGTAAGCCATTACAGGCCTTAA 362316
                                 i         ii                     v  v  i v  
  genome_7_1557        388 ACTTTTGAAAATAAGCCGTTTTCTGAAGAGTAAGCCATTTCACGCTTAAA 437

  scaffold14|si     362317 CGGCTTACTCTTCAGACAATGGCACACTTTCAAGCTTTCTCGTAAAAAAA 362366
                                          vv  i    i                  v    vi
  genome_7_1557        438 CGGCTTACTCTTCAGTAAACGGCATACTTTCAAGCTTTCTCGTTAAAACG 487

  scaffold14|si     362367 T-ATTGATTGCCATGTGATTAGGCTTAATCTTAACAGAAAGACTTACTTT 362415
                            -       v                    v  v                
  genome_7_1557        488 TTATTGATTCCCATGTGATTAGGCTTAATCGTATCAGAAAGACTTACTTT 537

  scaffold14|si     362416 CAAGACTAAGCCATTTTTCTAAAGTGGGTCGTTTTGGATCGAAACGGCTT 362465
                                                     i i                     
  genome_7_1557        538 CAAGACTAAGCCATTTTTCTAAAGTGAGCCGTTTTGGATCGAAACGGCTT 587

  scaffold14|si     362466 ACTCTTGGGAAATGGCTTACTTTAAAGATTAAGCCATTTTCCCAAAGTAA 362515
                                   i                                 v       
  genome_7_1557        588 ACTCTTGGAAAATGGCTTACTTTAAAGATTAAGCCATTTTCCAAAAGTAA 637

  scaffold14|si     362516 GCCGTTTGGCTTAAACATGAATAAGCTTCTCTATGGGAACCGGTACTTTC 362565
                                 i          i   v       vv        i          
  genome_7_1557        638 GCCGTTCGGCTTAAACACGAAAAAGCTTCGATATGGGAATCGGTACTTTC 687

  scaffold14|si     362566 TGGGACTCCTTCCATTCCCGCATGACACGAAAAGAACCTCAACTTCTAAC 362615
                             i                     v    i                    
  genome_7_1557        688 TGAGACTCCTTCCATTCCCGCATGCCACGGAAAGAACCTCAACTTCTAAC 737

  scaffold14|si     362616 CAACTCTAGAGGTACGTCTATGTAGGTAGGTACGAGACATTCTTATATGC 362665
                                ----------i    v   v                 --i     
  genome_7_1557        738 CAACT----------ATCTAGGTATGTAGGTACGAGACATTC--GTATGC 775

  scaffold14|si     362666 CTGA-GATG--ATACCATTTGGCACAGCATACAAGAATTCCAAAAATGCG 362712
                               -   i--           i         ii       i     ii 
  genome_7_1557        776 CTGATGATACCATACCATTTGGTACAGCATACGGGAATTCCGAAAATATG 825

  scaffold14|si     362713 GCTGTAATTACCTCCTGGGGCACAACCCCGCTCAGTGTTGGTCTAACAAG 362762
                           i        v    vi  vv      i         v         -i  
  genome_7_1557        826 ACTGTAATTTCCTCACGGCCCACAACTCCGCTCAGTTTTGGTCTAA-GAG 874

  scaffold14|si     362763 AGATAAAATTATGAAATCTAAGCCAAAATGCTTTAGAGGGCAAATGAGTT 362812
                                                                             
  genome_7_1557        875 AGATAAAATTATGAAATCTAAGCCAAAATGCTTTAGAGGGCAAATGAGTT 924

  scaffold14|si     362813 TG-CAAAAAGGCTTATTTCCCTTAACTCCGA 362842
                             -      i                   i 
  genome_7_1557        925 TGACAAAAAAGCTTATTTCCCTTAACTCCAA 955

Matrix = 20p43g.matrix
Kimura (with divCpGMod) = 8.71
Transitions / transversions = 1.14 (48/42)
Gap_init rate = 0.04 (35 / 969), avg. gap size = 1.14 (40 / 35)


11 17.40 0.00 5.88 scaffold14|size2522936 363111 363146 (2134581) (ACGAAA)n#Simple_repeat 1 34 (0) m_b7s252i4 31843

  scaffold14|si     363111 ACAAAATCCAAAAAGAAGAAACGGAAACGAAAACGA 363146
                             i   v v    v - -     i            
  (ACGAAA)n#Sim          1 ACGAAAACGAAAACG-A-AAACGAAAACGAAAACGA 34

Matrix = Unknown
Transitions / transversions = 0.67 (2/3)
Gap_init rate = 0.06 (2 / 35), avg. gap size = 1.00 (2 / 2)


19 28.22 1.54 0.00 scaffold14|size2522936 363683 363747 (2133980) (CAACAA)n#Simple_repeat 1 66 (0) m_b7s252i5 31844

  scaffold14|si     363683 CAACACCAACGCCATCATCAACTACAACAAAAACAACCACAAAATCAAAA 363732
                                v    iv  v  v    v       v      v    v v   v 
  (CAACAA)n#Sim          1 CAACAACAACAACAACAACAACAACAACAACAACAACAACAACAACAACA 50

  scaffold14|si     363733 AC-TCCACATCAAAAA 363747
                             -v v   v   v  
  (CAACAA)n#Sim         51 ACAACAACAACAACAA 66

Matrix = Unknown
Transitions / transversions = 0.07 (1/14)
Gap_init rate = 0.02 (1 / 64), avg. gap size = 1.00 (1 / 1)


2199 3.76 0.37 0.37 scaffold14|size2522936 367838 368104 (2129623) genome_1_8676#DNA 1 267 (0) m_b7s001i18 31845

  scaffold14|si     367838 CTAGGCTGCAAATTTCCCAGTAATTCCCCAGAAATTTTGGATTACTGG-T 367886
                                i        v                v     v          - 
  genome_1_8676          1 CTAGGTTGCAAATTACCCAGTAATTCCCCAGTAATTTAGGATTACTGGGT 50

  scaffold14|si     367887 AATATTGCCTTTTTTGGAGGGAAGACGGTTCTTGTCACAGTGAAATTACT 367936
                                                   i           i             
  genome_1_8676         51 AATATTGCCTTTTTTGGAGGGAAGGCGGTTCTTGTCGCAGTGAAATTACT 100

  scaffold14|si     367937 GTCTAACTATAATCAATTTAGGGTTGGGGTTAGGGTAATCAATGAGACTC 367986
                                    v                                        
  genome_1_8676        101 GTCTAACTAAAATCAATTTAGGGTTGGGGTTAGGGTAATCAATGAGACTC 150

  scaffold14|si     367987 CTCCTGCAAAATTACTGGGGAATATACAATAATTCTTGGGGAATTACCAT 368036
                                                       i                     
  genome_1_8676        151 CTCCTGCAAAATTACTGGGGAATATACAGTAATTCTTGGGGAATTACCAT 200

  scaffold14|si     368037 GATTACGGTGACAGTAATATTTTGGGGGGTGTTGGTGACAGTAACAAAAA 368086
                                 v                -      v                   
  genome_1_8676        201 GATTACTGTGACAGTAATATTTT-GGGGGTTTTGGTGACAGTAACAAAAA 249

  scaffold14|si     368087 CAGTAATTTGCAACCTAG 368104
                                             
  genome_1_8676        250 CAGTAATTTGCAACCTAG 267

Matrix = 20p43g.matrix
Kimura (with divCpGMod) = 3.50
Transitions / transversions = 0.67 (4/6)
Gap_init rate = 0.01 (2 / 266), avg. gap size = 1.00 (2 / 2)


346 22.86 0.00 5.15 scaffold14|size2522936 368793 368935 (2128792) rnd-5_family-212#Unknown 196 331 (1094) m_b7s001i19 31846

  scaffold14|si     368793 GACCATGACCTGTCCCCGCCCCACCAACCGTGAACCTTCCGCCCTCCGCC 368842
                              v     vvi    i?                -------    iv  v
  rnd-5_family-        196 GACGATGACGAATCCCTNCCCCACCAACCGTGAA-------CCCTTGGCA 238

  scaffold14|si     368843 CCCTCTCCGCCGCCCTCTCTCCCCTCCACCACACCGACGGCTCTGCCTCC 368892
                             v     iv i    v ?     i  i    i v?       i    i 
  rnd-5_family-        239 CCATCTCCAGCACCCTATNTCCCCCCCGCCACGCANACGGCTCCGCCTTC 288

  scaffold14|si     368893 CTCCAATGCGGAAACACCCACGTCATGGCCGGCGTCTACGGCC 368935
                               i i vi v  i      i v   i     i    i i  
  rnd-5_family-        289 CTCCGACGAAGCAATACCCACATGATGACCGGCATCTATGACC 331

Matrix = 20p43g.matrix
Kimura (with divCpGMod) = 23.40
Transitions / transversions = 1.58 (19/12)
Gap_init rate = 0.05 (7 / 142), avg. gap size = 1.00 (7 / 7)


702 27.74 2.82 9.61 scaffold14|size2522936 369041 369395 (2128332) rnd-5_family-212#Unknown 371 703 (722) m_b7s001i20 31846

  scaffold14|si     369041 GTGGAACTTCTTCCGACGGCAACGGACGTGATGTTGTC---GTCCCCAAC 369087
                            i   ii         i i   i  ivvv    iii  --- v vv i i
  rnd-5_family-        371 GCGGAGTTTCTTCCGATGACAATGGGGCAGATGCCATCAAAGACAACGAT 420

  scaffold14|si     369088 GGCGGGATGAAACCGCTCGCTA----CCCCCCTTCCGTCGGGAGG---AG 369130
                            vi  i    ----    ii i----i v       v v      ---  
  rnd-5_family-        421 GTTGGAATGA----GCTCATTGAAGGTCACCCTTCCTTGGGGAGGGGGAG 466

  scaffold14|si     369131 GCGCCACAGAGCGAGAACTCGAACATTTTTTATGCGATGCGCTTTCCTCT 369180
                            v vv  i -       ? ?   iiviv   vv i  i  v  v  v  v
  rnd-5_family-        467 GGGGAACGG-GCGAGAANTNGAATGGCGTTTTGGTGACGCCCTGTCGTCG 515

  scaffold14|si     369181 TGTATCATGTTGGAACGATATCCGCGCTGCGTGATTCAAGTGGTGATTCA 369230
                           - i ?vv i v    i ivv    i    i   ii  v            
  rnd-5_family-        516 -GCANACTATAGGAATGGACTCCGTGCTGTGTGGCTCTAGTGGTGATTCA 564

  scaffold14|si     369231 GATACTTCAGGCCGATGGAAGTGTTTTGGGCACCGCTTTGAATTGTGCTG 369280
                              v    ii                 v  i  v  v             
  rnd-5_family-        565 GATTCTTCGAGCCGATGGAAGTGTTTTCGGTACGGCGTTGAATTGTGCTG 614

  scaffold14|si     369281 TGCTGGCGTTGATGGATGCGGGTGTGGCCATGAGGGGTTTGCCAGTTGCC 369330
                             i ----------------------  i     i    i  ii  v ii
  rnd-5_family-        615 TGTT----------------------GCTATGAGAGGTTCGCTGGTGGTT 642

  scaffold14|si     369331 TGTACTTGTGTGGTTGTTGAAGGGCGGGATGAGAGTGGACAACAACAGCA 369380
                               i   v        i  i   v  i  - v?v vv  i      -i 
  rnd-5_family-        643 TGTATTTGGGTGGTTGTCGAGGGGAGGAAT-ATNTTTCACGACAACA-TA 690

  scaffold14|si     369381 ACAACATGAAGAAGA 369395
                              --     iv   
  rnd-5_family-        691 ACA--ATGAAACAGA 703

Matrix = 20p43g.matrix
Kimura (with divCpGMod) = 31.31
Transitions / transversions = 1.28 (50/39)
Gap_init rate = 0.10 (35 / 354), avg. gap size = 1.20 (42 / 35)


14 11.23 2.17 9.30 scaffold14|size2522936 370226 370271 (2127456) (CGAAA)n#Simple_repeat 1 43 (0) m_b7s252i6 31847

  scaffold14|si     370226 CGTAACGAAACGTAGAACGAAACGAAA-GTACCAACAACGAAGACGA 370271
                             v         - -            - v v i -      -    
  (CGAAA)n#Simp          1 CGAAACGAAACG-A-AACGAAACGAAACGAAACGA-AACGAA-ACGA 43

Matrix = Unknown
Transitions / transversions = 0.33 (1/3)
Gap_init rate = 0.11 (5 / 45), avg. gap size = 1.00 (5 / 5)


13 21.71 0.00 0.00 scaffold14|size2522936 373924 373955 (2123772) (CTC)n#Simple_repeat 1 32 (0) m_b7s252i8 31848

  scaffold14|si     373924 CTCATCCGGCTCCAGCTCCTCCTTCTCCTCCT 373955
                              v   vv    vv        i        
  (CTC)n#Simple          1 CTCCTCCTCCTCCTCCTCCTCCTCCTCCTCCT 32

Matrix = Unknown
Transitions / transversions = 0.20 (1/5)
Gap_init rate = 0.00 (0 / 31), avg. gap size = 0.0 (0 / 0)


22 23.60 1.22 5.06 scaffold14|size2522936 374751 374832 (2122895) (CTTCTC)n#Simple_repeat 1 79 (0) m_b7s252i9 31849

  scaffold14|si     374751 CTTCTCCTTCGTCACGCCGCC-GCTCTTTCTCTTCTTCGTATTCTTCGTC 374799
                                     -  - vi v  -v   i     --    viv    i v  
  (CTTCTC)n#Sim          1 CTTCTCCTTC-TC-CTTCTCCTTCTCCTTCTC--CTTCTCCTTCTCCTTC 46

  scaffold14|si     374800 TCCTTCTCCTCCTCCTTCTTCTTCGTCTCCTCC 374832
                                     i        i    vi  i    
  (CTTCTC)n#Sim         47 TCCTTCTCCTTCTCCTTCTCCTTCTCCTTCTCC 79

Matrix = Unknown
Transitions / transversions = 1.14 (8/7)
Gap_init rate = 0.06 (5 / 81), avg. gap size = 1.00 (5 / 5)


24 22.76 0.00 0.00 scaffold14|size2522936 374774 374830 (2122897) (TCT)n#Simple_repeat 1 57 (0) m_b7s252i10 31850

  scaffold14|si     374774 TCTTTCTCTTCTTCGTATTCTTCGTCTCCTTCTCCTCCTCCTTCTTCTTC 374823
                               ii        v v      v   i     i  i  i          
  (TCT)n#Simple          1 TCTTCTTCTTCTTCTTCTTCTTCTTCTTCTTCTTCTTCTTCTTCTTCTTC 50

  scaffold14|si     374824 GTCTCCT 374830
                           v   i  
  (TCT)n#Simple         51 TTCTTCT 57

Matrix = Unknown
Transitions / transversions = 1.75 (7/4)
Gap_init rate = 0.00 (0 / 56), avg. gap size = 0.0 (0 / 0)


16 12.06 0.00 0.00 scaffold14|size2522936 374909 374936 (2122791) (TCG)n#Simple_repeat 1 28 (0) m_b7s252i11 31851

  scaffold14|si     374909 TCGTCGTCGTCGTTGTCGTCGTTGTTGT 374936
                                        i        i  i  
  (TCG)n#Simple          1 TCGTCGTCGTCGTCGTCGTCGTCGTCGT 28

Matrix = Unknown
Transitions / transversions = 1.00 (3/0)
Gap_init rate = 0.00 (0 / 27), avg. gap size = 0.0 (0 / 0)

12 25.61 0.00 0.00 scaffold14|size2522936 374911 374944 (2122783) (GTT)n#Simple_repeat 1 34 (0) m_b7s252i12 31851

  scaffold14|si     374911 GTCGTCGTCGTTGTCGTCGTTGTTGTTATTTTTG 374944
                             i  i  i     i  i         i  v   
  (GTT)n#Simple          1 GTTGTTGTTGTTGTTGTTGTTGTTGTTGTTGTTG 34

Matrix = Unknown
Transitions / transversions = 6.00 (6/1)
Gap_init rate = 0.00 (0 / 33), avg. gap size = 0.0 (0 / 0)


14 5.00 0.00 0.00 scaffold14|size2522936 375092 375112 (2122615) (TGT)n#Simple_repeat 1 21 (0) m_b7s252i13 31852

  scaffold14|si     375092 TGTTGTTGTTATTGTTGTTGT 375112
                                     i          
  (TGT)n#Simple          1 TGTTGTTGTTGTTGTTGTTGT 21

Matrix = Unknown
Transitions / transversions = 1.00 (1/0)
Gap_init rate = 0.00 (0 / 20), avg. gap size = 0.0 (0 / 0)


1702 9.51 0.41 0.82 scaffold14|size2522936 375952 376195 (2121532) rnd-5_family-6096#Unknown 93 335 (482) m_b7s001i21 31853

  scaffold14|si     375952 GCATCCTCCCTGCCCCTCTCCCGACGTCATCTCAATCCACGACATCTCCT 376001
                                i      v               v                 v   
  rnd-5_family-         93 GCATCTTCCCTGACCCTCTCCCGACGTCCTCTCAATCCACGACATCGCCT 142

  scaffold14|si     376002 CGATGAATTGGCACCCGTCCATCGCGCACGGAGA-TTTCTGAAACTCATC 376050
                           v   i          ?      v           -   i           
  rnd-5_family-        143 AGATAAATTGGCACCNGTCCATGGCGCACGGAGATTTTTTGAAACTCATC 192

  scaffold14|si     376051 GACATTCATCCGAGGAACGTCCTCGGCAAACGAAGGAATTGGGAACAACC 376100
                                i    vv      -  v i                       i  
  rnd-5_family-        193 GACATCCATCACAGGAAC-TCGTTGGCAAACGAAGGAATTGGGAACAGCC 241

  scaffold14|si     376101 GTCGCCTATTTTGGTGACCAGTGGACGACAGCAAATGTATTTACGATGCT 376150
                            i    i        v           i       -        v     
  rnd-5_family-        242 GCCGCCCATTTTGGTCACCAGTGGACGGCAGCAAA-GTATTTACCATGCT 290

  scaffold14|si     376151 CGGCGATTGTGTTTACATGGTAAGTTGTGTGTTTCATTTTCCCCG 376195
                                           v     i                i  v  
  rnd-5_family-        291 CGGCGATTGTGTTTACCTGGTAGGTTGTGTGTTTCATTTCCCACG 335

Matrix = 20p43g.matrix
Kimura (with divCpGMod) = 10.23
Transitions / transversions = 0.92 (11/12)
Gap_init rate = 0.01 (3 / 243), avg. gap size = 1.00 (3 / 3)


1032 17.95 0.38 15.28 scaffold14|size2522936 377737 377999 (2119728) C rnd-1_family-26#Unknown (0) 324 96 m_b7s001i22 31854

  scaffold14|si     377737 ATTCCAAGCAGCCGATGCAAGATTTTTTGTAGCAAGCTGGTAGACAGAAT 377786
                              v v        v                  i    ---         
C rnd-1_family-        324 ATTACTAGCAGCCGCTGCAAGATTTTTTGTAGCGAGCT---AGACAGAAT 278

  scaffold14|si     377787 GCAATCCGTAGAAACAGAGGAAGTCATAGGTTT-AAAATGAAGTTAGTTG 377835
                                i                   i       -     i    viv   
C rnd-1_family-        277 GCAATTCGTAGAAACAGAGGAAGTCGTAGGTTTAAAAATAAAGTGGCTTG 228

  scaffold14|si     377836 TAAATTGGCGCACTACACTTACACATAGTTGCAAATGGGCACGTCCGCCT 377885
                            -----------    i  ------      i        i   v     
C rnd-1_family-        227 T-----------CTACGCT------TAGTTGTAAATGGGCGCGTGCGCCT 195

  scaffold14|si     377886 TGCGGAACACACCCATTTTTGATAATAGATAAAATTTATCGCGAACGTGC 377935
                           i   viviv i v iivii vii ---------------        i  
C rnd-1_family-        194 CGCGCGCTTCGCGCGCGCCTCGCA---------------CGCGAACGCGC 160

  scaffold14|si     377936 CCATTTTTCAAATAAGATGTAATGTTAAAGGTAAACAGGTATCAAATCGT 377985
                                   v         i    v              iv      v i 
C rnd-1_family-        159 CCATTTTTGAAATAAGATATAATTTTAAAGGTAAACAGAGATCAAAACAT 110

  scaffold14|si     377986 CATGACTACCCTTG 377999
                           v          v  
C rnd-1_family-        109 GATGACTACCCATG 96

Matrix = 20p43g.matrix
Kimura (with divCpGMod) = 14.53
Transitions / transversions = 1.22 (22/18)
Gap_init rate = 0.14 (36 / 262), avg. gap size = 1.00 (36 / 36)


242 6.25 0.00 0.00 scaffold14|size2522936 377999 378030 (2119697) C genome_9_4307#DNA (25) 406 375 m_b7s001i23 31855

  scaffold14|si     377999 GGAAAATATCAAAAGATACATTTAAGTTTGTC 378030
                                  i                     i  
C genome_9_4307        406 GGAAAATGTCAAAAGATACATTTAAGTTTATC 375

Matrix = 20p43g.matrix
Kimura (with divCpGMod) = 6.68
Transitions / transversions = 1.00 (2/0)
Gap_init rate = 0.00 (0 / 31), avg. gap size = 0.0 (0 / 0)


448 8.95 0.00 1.49 scaffold14|size2522936 378027 378094 (2119633) C rnd-1_family-91#Unknown (0) 69 3 m_b7s001i24 31856

  scaffold14|si     378027 TGTCAAGATTTTTTCAAAATCTTAGTTGTGTTGGAAACTGAGCCCCATTT 378076
                            i                                          vi-   
C rnd-1_family-         69 TATCAAGATTTTTTCAAAATCTTAGTTGTGTTGGAAACTGAGCCGT-TTT 21

  scaffold14|si     378077 CTTCTCCTCCTCCTTCTT 378094
                             i  i  i         
C rnd-1_family-         20 CTCCTTCTTCTCCTTCTT 3

Matrix = 20p43g.matrix
Kimura (with divCpGMod) = 9.72
Transitions / transversions = 5.00 (5/1)
Gap_init rate = 0.01 (1 / 67), avg. gap size = 1.00 (1 / 1)


41 25.15 0.85 1.72 scaffold14|size2522936 378116 378232 (2119495) (CGTG)n#Simple_repeat 1 116 (0) m_b7s252i14 31857

  scaffold14|si     378116 CGTGCGTGCGTGGGTGCATGCGTGGGTGTGTGCGTGTGTGTGTGTGTGTG 378165
                                       v    i      v   i       i   i   i   i 
  (CGTG)n#Simpl          1 CGTGCGTGCGTGCGTGCGTGCGTGCGTGCGTGCGTGCGTGCGTGCGTGCG 50

  scaffold14|si     378166 -GGGTGATTGCGTGATTGTGTGCGCACTTGCGTGCACTTGTGTGCGTGCT 378214
                           - v   vv      vv  i     ii v      -- v  i        v
  (CGTG)n#Simpl         51 TGCGTGCGTGCGTGCGTGCGTGCGTGCGTGCGTG--CGTGCGTGCGTGCG 98

  scaffold14|si     378215 TGCATGCTTGTGTGCATG 378232
                              i   v  i    i  
  (CGTG)n#Simpl         99 TGCGTGCGTGCGTGCGTG 116

Matrix = Unknown
Transitions / transversions = 1.18 (13/11)
Gap_init rate = 0.03 (3 / 116), avg. gap size = 1.00 (3 / 3)


977 19.77 7.97 8.97 scaffold14|size2522936 378718 379156 (2118571) scaffold70|size833590_(dbseq-nr_219)_[732046,738514]#LTR/Gypsy 6035 6469 (0) m_b7s001i25 31858

  scaffold14|si     378718 CATTGGTAGTGAGTAGTGGCATAGGCCAAGAATCAGTCCATTTTTGTACC 378767
                               v  i v ivv    i                 -             
  scaffold70|si       6035 CATTCGTGGGGGCGAGTGACATAGGCCAAGAATCAG-CCATTTTTGTACC 6083

  scaffold14|si     378768 CATTGGTACAACATAGAAAAGGAGCATTCTCAGGACTCCCCAGGCAGGAA 378817
                            vvv       v ivv   vi      ------  v  ---  v -----
  scaffold70|si       6084 CTAGGGTACAAAACCTAAATAGAGCAT------GAATC---AGCC----- 6119

  scaffold14|si     378818 GTCCACTG--CCCCTGGTT-CAAAA----------GGCA-----AGGACT 378849
                           - iivi  --       v -     ----------i   -----     i
  scaffold70|si       6120 -TTTTTTGTACCCCTGGGTACAAAACCTAAATAGGAGCATTCTCAGGACC 6168

  scaffold14|si     378850 CTCCAACATTGGAGTCCACCGCCCTGGTCCAAAAGGCTAGGACTCCCCAC 378899
                            - v ii vvi         v   -  i------   vv          v
  scaffold70|si       6169 C-CAAGTAGGAGAGTCCACCTCCC-GGC------GGCATGGACTCCCCAA 6210

  scaffold14|si     378900 CACAGTAGTCCACTGCCTCA-----GAGG---CTCCGGAACACCAGAGTC 378941
                             ii v   i  vvi  i  -----   i---   i   iv --   -  
  scaffold70|si       6211 CATGGAAGTTCAGAACCCCAAACAAGAGAACACTCTGGAGGA--AGA-TC 6257

  scaffold14|si     378942 CACTGCCCCTTCATTTGAGAAGGGAA-AATCATACCA-ATTGTGTGTAGG 378989
                           i v-  vi  --  i--       v -i v       -       --  i
  scaffold70|si       6258 TAA-GCATCT--ATC--AGAAGGGTATGAACATACCATATTGTGT--AGA 6300

  scaffold14|si     378990 ATCC-ACACA--GATCTCGTTTGGATCAATTGGATTGGAAGAGCAGTTCC 379036
                            v  -    v--    --     v   iv           v-        
  scaffold70|si       6301 AACCTACACCATGATC--GTTTGCATCGTTTGGATTGGAAT-GCAGTTCC 6347

  scaffold14|si     379037 ACTGCCCTTCCATCCTCACAATTGGAGCAAATAT-GCTCATAAAAATAAA 379085
                                 i               v v vv      -            v  
  scaffold70|si       6348 ACTGCCTTTCCATCCTCACAATAGCACAAAATATAGCTCATAAAAATCAA 6397

  scaffold14|si     379086 CTCTTCGACCCTTGTCGAACTTACCTATATTTTTCGCGTGATATTTTTTT 379135
                           i        v i       vi        v             --     
  scaffold70|si       6398 TTCTTCGACACCTGTCGAAACTACCTATAATTTTCGCGTGATA--TTTTT 6445

  scaffold14|si     379136 TGCGCCAA---ACGGCTCAGGTCA 379156
                            i  v i ---v            
  scaffold70|si       6446 TACGACGATTTTCGGCTCAGGTCA 6469

Matrix = 20p43g.matrix
Kimura (with divCpGMod) = 22.04
Transitions / transversions = 0.76 (34/45)
Gap_init rate = 0.12 (51 / 438), avg. gap size = 1.45 (74 / 51)


281 32.18 5.42 4.01 scaffold14|size2522936 379826 380194 (2117533) C scaffold174|size478105_(dbseq-nr_126)_[60065,66582]#LTR/Copia (5021) 1497 1124 m_b7s001i26 31859

  scaffold14|si     379826 GGGGGTGGAGCAGAAGATGGAGGGGAAGATGGTG-TGGA----TGG-ACA 379869
                             v ii i  v     iv    v  i   i i  -    ----   -  i
C scaffold174|s       1497 GGTGACGAAGAAGAAGGAGGAGTGGGAGACGATGGTGGACCTCTGGCACG 1448

  scaffold14|si     379870 ATG-GCCATAGCGAGTTGTCATATAAGGTTGGG-AAGTTATGATTTGCTT 379917
                           i v-  -- ii  v v  vvi  -         -   vi   v vv    
C scaffold174|s       1447 GTTTGC--TGACGCGGTGGGGTA-AAGGTTGGGGAAGGCATGTTGGGCTT 1401

  scaffold14|si     379918 CATGTTCTATACAGATCA-GGGCATTT--AATT---CAATCAGGGTTGCC 379961
                             i i  vi---  ii  - i ii   -- ii ---i  -   i --  v
C scaffold174|s       1400 CACGCTCGG---AGGCCATGAGTGTTTCGAGCTGTGTAA-CAGAG--GCG 1357

  scaffold14|si     379962 TTGACAATTGGGGGGTCTCATTGGTTATAACCCACAATGGGGCTTGTAAA 380011
                                i i  vv     v v   iivi  v vi      i v i  viv 
C scaffold174|s       1356 TTGACGACTGTTGGGTCACCTTGACAGTATCGTACAATGAGCCCTGGGTA 1307

  scaffold14|si     380012 CTCATAGATGTGACATGACAGAACCTTCAGGGGGAAGGAGGTGAGCTACG 380061
                           ivvi v v vvii  v  v  v i   v     v viv  vi -      
C scaffold174|s       1306 TGAGTCGCTTAAGCAGGAGAGTATCTTGAGGGGCATACAGTCG-GCTACG 1258

  scaffold14|si     380062 GAGA----GGACCACTTGTGCAGTATCAATGCCCTTGGTAATAGAGACAA 380107
                               ----    v vv   ---- i             i vvi    iv 
C scaffold174|s       1257 GAGACGCCGGACAAGATGT----TGTCAATGCCCTTGGCACGGGAGATCA 1212

  scaffold14|si     380108 GGGGGGCTGCATCTTTGTTGTTGGACTTTGTATA-GTTGGAAAAATCTAG 380156
                           iv iv   v  vv  i     i vi-   iv   -   i v   v     
C scaffold174|s       1211 ATGATGCTTCAGATTCGTTGTCGTG-TTTAGATAGGTTAGCAAATTCTAG 1163

  scaffold14|si     380157 CATTGTGAGAAACTTGTTTTGATGGAAAA-GGGGTGAAG 380194
                              v  v     i   i        i i -v   i    
C scaffold174|s       1162 CATGGTCAGAAATTTGCTTTGATGGGAGACTGGGCGAAG 1124

Matrix = 20p43g.matrix
Kimura (with divCpGMod) = 38.47
Transitions / transversions = 1.00 (57/57)
Gap_init rate = 0.07 (26 / 368), avg. gap size = 1.35 (35 / 26)

279 34.00 6.31 4.61 scaffold14|size2522936 379891 380445 (2117282) C scaffold41|size688885_(dbseq-nr_738)_[362698,369216]#LTR/Copia (5083) 1436 873 m_b7s001i27 31859

  scaffold14|si     379891 ATAAGGTTGGG--AAGTTATGATTTGCTTCATGTTCTATACAG---ATCA 379935
                               i v    --   vi i v vv  i   i     i---  ---  v 
C scaffold41|si       1436 ATAAAGATGGGGAAAGGCACGTTGAGCCTCACGTTCTG---AGGCCATAA 1390

  scaffold14|si     379936 GGGCATTTAATTCAATCAGGGTTGCCTTGACAATTGGGGGGTCTCATTGG 379985
                               v iv i  vvi v v   v  v vv  i iv vi  i  v v    
C scaffold41|si       1389 GGGCTTCAAGTTGTGTGACGGTGGCATGCACGACAGCAGGATCGCCTTGG 1340

  scaffold14|si     379986 TTATAACCCACAATGGGGCTTGTA---AACTCATAGATGTGACATGACAG 380032
                           iv   i vvi     i i ii v ---i v   iv  ---    v    i
C scaffold41|si       1339 CAATAGCGGGCAATGAGACCCGGATATGAGTCACTGA---GACAGGACAA 1293

  scaffold14|si     380033 AACCTTCAGGGGGAAGGA---GGT----GAGCTAC-GGAGAGGACCACTT 380074
                           i i   v     v v v ---  i----   v i -         -----
C scaffold41|si       1292 GATCTTGAGGGGCATGCATTCGGCAATAGAGATGCCGGAGAGGAC----- 1248

  scaffold14|si     380075 GTGCAGTATCAATGCCCTTGGTAATAGAGACAAGGGGGGCTGCATCTTTG 380124
                             ---- i  v        v ivvv   i i   v ii   v  vvi i 
C scaffold41|si       1247 GT----TGTCTATGCCCTTCGCTCGAGAAATAAGCGAAGCTTCAGACTCG 1202

  scaffold14|si     380125 TTGTTGGACTTTGTATAG-TTGGAAAAATCTAGCATTGTGAGAAACTTGT 380173
                             i ivv-     v v  -  v v   v  i v   v     i  i   i
C scaffold41|si       1201 TTATCTC-CTTTGGAGAGATTCGCAAATTCCATCATGGTGAGGAATTTGC 1153

  scaffold14|si     380174 TTTGATGGAAAAG-GGGTGAAGTTCGGTAAGGTAGCATT-CAACGGTGGC 380221
                                   i i  -   i    v v viv   vi  i  -i   iv i -
C scaffold41|si       1152 TTTGATGGGAGAGAGGGCGAAGGTGGTCCAGGAGGCGTTGTAACATTAG- 1104

  scaffold14|si     380222 AAAGTATTTGGTTTTAT--AA--TGATCATATTTGGTGAAAATCTGTT-T 380266
                               ivv i ---    --  --  i -i vv        v vvi   - 
C scaffold41|si       1103 AAAGCCGTCG---TTATCGAACCTGGT-GTCGTTGGTGAACAAACGTTGT 1058

  scaffold14|si     380267 CAGTTAAGGAGGTGCTTCATTAAGAGGTTTTTAGAC-----ATGAATGCT 380311
                           v i ii  ii  v -vv  iv   ii --  ii   -----i ii  i  
C scaffold41|si       1057 AAATCGAGAGGGAG-GACACAAAGGAG--TTCGGACCGAAGGTAGATACT 1011

  scaffold14|si     380312 TTCCTTGTCTTTTTCAGGAGCCTTCTTATTACAGGTGCAGTGTTCAAAG- 380360
                              i        vi i  i  i  vvii iv     i  vivi  i   -
C scaffold41|si       1010 TTCTTTGTCTTTGCCGGGGGCTTTGACGTCCCAGGTACACCCCTCGAAGT 961

  scaffold14|si     380361 ATTT-TGTTGCTTGAAGGTG---ACTTGTTCAAGGAAGAGGGGAATTGGC 380406
                              i-     i         ---  i  vv iiv     v vvi vv  v
C scaffold41|si        960 ATTCGTGTTGTTTGAAGGTGGTAACCTGGGCGGTGAAGACGTCGAGAGGA 911

  scaffold14|si     380407 ATTCCTTTGTTGCAGGTGGGGAAATGA-AGGTGATTTGAT 380445
                           i vi    iv ii   i   i  --  -     i      
C scaffold41|si        910 GTGTCTTTAGTATAGGCGGGAAA--GATAGGTGGTTTGAT 873

Matrix = 20p43g.matrix
Kimura (with divCpGMod) = 40.27
Transitions / transversions = 1.12 (95/85)
Gap_init rate = 0.08 (43 / 554), avg. gap size = 1.42 (61 / 43)


358 24.82 5.88 5.19 scaffold14|size2522936 381030 381182 (2116545) C scaffold174|size478105_(dbseq-nr_126)_[60065,66582]#LTR/Copia (6275) 243 90 m_b7s001i28 31860

  scaffold14|si     381030 GCCATGATGATGTCA-----ATGACATTGTCAGTGGACAAAACCTGACTA 381074
                                 ii    i i----- v  v v i -      v i --       
C scaffold174|s        243 GCCATGGCGATGCCGCAACGAGGAGAGTAT-AGTGGAGAGA--CTGACTA 197

  scaffold14|si     381075 CTAGCTTGT-TG--ACTTGACAGAGGATTGGTATGAGATGCAGAACCAAA 381121
                           ivi   i  -  -- v i -i          v v       vi     --
C scaffold174|s        196 TGGGCTCGTGTGTTAGTCG-TAGAGGATTGGGAGGAGATGCTAAACCA-- 150

  scaffold14|si     381122 AGAGATACTATTGTGGATGCA-CTCTCCCCCATGCATAAAGGGCTCTGAC 381170
                           -vi v   v  ii   -  v -         iv  i       iiv i  
C scaffold174|s        149 -TGGTTACGATCATGG-TGAAGCTCTCCCCCGAGCGTAAAGGGTCATAAC 102

  scaffold14|si     381171 CTGATGCAGTCT 381182
                              v        
C scaffold174|s        101 CTGCTGCAGTCT 90

Matrix = 20p43g.matrix
Kimura (with divCpGMod) = 24.91
Transitions / transversions = 1.25 (20/16)
Gap_init rate = 0.08 (12 / 152), avg. gap size = 1.42 (17 / 12)

378 24.33 3.48 3.48 scaffold14|size2522936 381068 381182 (2116545) C scaffold97|size472814_(dbseq-nr_378)_[370867,377365]#LTR/Copia (6293) 206 92 m_b7s001i29 31860

  scaffold14|si     381068 CTGACTACTAGCTTGTTGACTTG---ACAGAGGATTGGTATGAGATGCAG 381114
                                  ivi   i     vv i---            v v       vi
C scaffold97|si        206 CTGACTATAGGCTCGTTGAAATAGGCACAGAGGATTGGGAGGAGATGCTA 157

  scaffold14|si     381115 AACCAAAAGAGAT-ACTATTGTGGATGCACTCTCCCCCATGCATAAAGGG 381163
                                iv-    i- vi  v   i ---i          v  i  i    
C scaffold97|si        156 AACCAGT-GAGACGAACATGGTGAA---GCTCTCCCCCAAGCGTAGAGGG 111

  scaffold14|si     381164 CTCTGACCTGATGCAGTCT 381182
                           iiv i     v        
C scaffold97|si        110 TCATAACCTGCTGCAGTCT 92

Matrix = 20p43g.matrix
Kimura (with divCpGMod) = 26.09
Transitions / transversions = 1.25 (15/12)
Gap_init rate = 0.05 (6 / 114), avg. gap size = 1.33 (8 / 6)

303 24.93 10.32 4.27 scaffold14|size2522936 381092 381246 (2116481) C scaffold41|size688885_(dbseq-nr_738)_[362698,369216]#LTR/Copia (6341) 178 15 m_b7s001i30 31860

  scaffold14|si     381092 CAGAGGATTGGTATGAGATGCAGAACCAA--AAGAGATACTATTGTGGAT 381139
                            i         v v       viv    i--   v i-  -  v   i -
C scaffold41|si        178 CGGAGGATTGGGAGGAGATGCTACACCAGCGAAGCGG-AC-ATGGTGAA- 132

  scaffold14|si     381140 GCACTCTCCCCCATGCATAAAGGGCTCTGACCTGATGCAGTC-------- 381181
                           --i          v  i       iiv i     v       --------
C scaffold41|si        131 --GCTCTCCCCCAAGCGTAAAGGGTCATAACCTGCTGCAGTCGAACCAGG 84

  scaffold14|si     381182 -TTTAGATT---AGGGGCTTCTTATTTGGCTCA-AACTAGC-AAAAAAGC 381225
                           -        ---     v-- i  ivvi    v-  iv   -    vvi 
C scaffold41|si         83 TTTTAGATTATAAGGGGA--CCTACAGAGCTCCTAATGAGCTAAAACCAC 36

  scaffold14|si     381226 ACGGGAAACAGACATATGATC 381246
                           i     iv      v i i  
C scaffold41|si         35 GCGGGAGCCAGACAGACGGTC 15

Matrix = 20p43g.matrix
Kimura (with divCpGMod) = 26.97
Transitions / transversions = 1.06 (19/18)
Gap_init rate = 0.08 (12 / 154), avg. gap size = 1.92 (23 / 12)


243 19.70 20.45 1.92 scaffold14|size2522936 382161 382248 (2115479) C genome_2_13490#DNA (509) 104 1 m_b7s001i31 31861

  scaffold14|si     382161 TGAAAGATCCAATGAAAAA---------TGA------CAATCTGTTTTAT 382195
                             v        i       ---------  i------     i   vv i
C genome_2_1349        104 TGCAAGATCCAGTGAAAAAACAATTCCCTGGATATTGCAATCCGTTGAAC 55

  scaffold14|si     382196 TT---TTTAATTGTGAATCCCTGGGAATGAAACTTTCCATGGATTTTGGA 382242
                            i---   --   ii v           viv       v          v
C genome_2_1349         54 TCAGATTT--TTGCAATTCCCTGGGAATCGCACTTTCCCTGGATTTTGGC 7

  scaffold14|si     382243 CTAGCA 382248
                              i  
C genome_2_1349          6 CTAACA 1

Matrix = 20p43g.matrix
Kimura (with divCpGMod) = 20.23
Transitions / transversions = 1.12 (9/8)
Gap_init rate = 0.06 (5 / 87), avg. gap size = 4.00 (20 / 5)


319 9.09 0.00 0.00 scaffold14|size2522936 382575 382618 (2115109) C rnd-5_family-3853#Unknown (0) 354 311 m_b7s001i32 31862

  scaffold14|si     382575 TACTAGCAGCCCATGCAGGATTTTTTGCCGCAAGCAAGAAAAAT 382618
                                      vv    i          v               
C rnd-5_family-        354 TACTAGCAGCCGCTGCAAGATTTTTTGCAGCAAGCAAGAAAAAT 311

Matrix = 20p43g.matrix
Kimura (with divCpGMod) = 9.70
Transitions / transversions = 0.33 (1/3)
Gap_init rate = 0.00 (0 / 43), avg. gap size = 0.0 (0 / 0)


335 20.71 8.93 5.17 scaffold14|size2522936 382588 382699 (2115028) C rnd-3_family-180#Unknown (3) 457 342 m_b7s001i33 31863

  scaffold14|si     382588 TGCAGGATTTTTTGCCGCAAGC-------AAGAAAAATTCCTCTTGACTG 382630
                               i          v   i  -------         ivv?  iii   
C rnd-3_family-        457 TGCAAGATTTTTTGCAGCAGGCAAGANAGAAGAAAAATCAANCTCAGCTG 408

  scaffold14|si     382631 CACCATGTGGACTG-ACAAGATGGTGTATGAGGTTTTT--ATTATGCAAG 382677
                                   ---i ?-   vv   v  ---        i--   iivi   
C rnd-3_family-        407 CACCATGT---TTNTACATCATGTTG---GAGGTTTTCTGATTGCCTAAG 364

  scaffold14|si     382678 TATCACTTTTTAAAACAGAGGA 382699
                            v   i iv             
C rnd-3_family-        363 TCTCATTCGTTAAAACAGAGGA 342

Matrix = 20p43g.matrix
Kimura (with divCpGMod) = 23.98
Transitions / transversions = 1.44 (13/9)
Gap_init rate = 0.08 (9 / 111), avg. gap size = 1.78 (16 / 9)


505 27.10 7.74 0.00 scaffold14|size2522936 382835 382989 (2114738) C rnd-1_family-822#Unknown (0) 167 1 m_b7s001i34 31864

  scaffold14|si     382835 TTGTAGCAGTGAGGATTCGCAGTGCATGATGCTAAATAGCTCAGAGCCTG 382884
                             i       i     iv  iv   iv  i      ii i   i    i 
C rnd-1_family-        167 TTATAGCAGTAAGGATCGGCGTTGCGAGACGCTAAACGGTTCAAAGCCCG 118

  scaffold14|si     382885 TGAAAATATTGAACAAAC--------AAAAAATAATCAACACAATGCTCA 382926
                           i     ii i i v    --------           iv i i    iii
C rnd-1_family-        117 CGAAAACGTCGGAAAAACTAGAACCTAAAAAATAATCGTCGCGATGCCTG 68

  scaffold14|si     382927 CCATGTAATCAATACTGAAAAGTACCAAAAATAGAAAAAAA----GAAAA 382972
                                i    i v  v    v ii v    v   v      ----    i
C rnd-1_family-         67 CCATGCAATCGAAACGGAAACGCGCGAAAATTAGCAAAAAAACACGAAAG 18

  scaffold14|si     382973 CAGACAAGGGTTATTTG 382989
                              ivv     v     
C rnd-1_family-         17 CAGGGTAGGGTAATTTG 1

Matrix = 20p43g.matrix
Kimura (with divCpGMod) = 21.77
Transitions / transversions = 2.00 (28/14)
Gap_init rate = 0.01 (2 / 154), avg. gap size = 6.00 (12 / 2)


870 22.54 8.78 1.79 scaffold14|size2522936 383003 383264 (2114463) C scaffold106|size273814_(dbseq-nr_642)_[52563,59017]#LTR/Gypsy (0) 6455 6176 m_b7s001i35 31865

  scaffold14|si     383003 TGACCTGAGCGGTTTGGTTGCAAAAAATAGTAAGCGTGATTTTTATAGAT 383052
                                     v v  v  i i        vi --  i  vvv      i 
C scaffold106|s       6455 TGACCTGAGCCGATTCGTCGTAAAAAATATCA--CGCGAAAATTATAGGT 6408

  scaffold14|si     383053 AGTTTCAACAGGGGTCAAATAATTGTATTCATGCGCATATTTCTTTACAA 383102
                                 i     v   i  v     vv  i   v  v vv  i v     
C scaffold106|s       6407 AGTTTCGACAGGTGTCGAAGAATTGATTTTATGAGCTTTATTTTGTACAA 6358

  scaffold14|si     383103 TTGTGAGGATGGAAGGACTATGCAACTTTCATTCCA-TCCATGTTGCTGA 383151
                                         i i vi  v   - v  i    -    -ivi v  v
C scaffold106|s       6357 TTGTGAGGATGGAAAGGCAGTGGAAC-TGCACTCCAGTCCA-AACGATGC 6310

  scaffold14|si     383152 AAACTAACACTGTGTAGAA-CCTACACAACGCTAGTGTGTTTATACCCTT 383200
                               v    i        v-i        ii- i  i   i    v    
C scaffold106|s       6309 AAACGAACATTGTGTAGACTTCTACACAATA-TGGTATGTCTATAGCCTT 6261

  scaffold14|si     383201 C----------TC-----------AAGGGTGTTCCCTTATTTGGGGCTAT 383229
                            ----------  -----------   i   i  i           i v 
C scaffold106|s       6260 CTGAAAGATGTTCAGATCTTCCAAAAGAGTGCTCTCTTATTTGGGGTTCT 6211

  scaffold14|si     383230 GAACTTTTGTTTTGGGGAGTCCATGCCTCTGGGAG 383264
                                 iii v                vi      
C scaffold106|s       6210 GAACTTCCATGTTGGGGAGTCCATGCCGTTGGGAG 6176

Matrix = 20p43g.matrix
Kimura (with divCpGMod) = 24.51
Transitions / transversions = 1.07 (30/28)
Gap_init rate = 0.03 (9 / 261), avg. gap size = 3.11 (28 / 9)


337 19.01 0.00 16.05 scaffold14|size2522936 383222 383315 (2114412) C rnd-1_family-928#Unknown (4) 83 3 m_b7s001i36 31866

  scaffold14|si     383222 GGGGCTATGAACTTTTGTTTTGGGGAGTCCATGCCTCTGGGAGTAGGGCA 383271
                                    i   i v  v  vv    i    ------------      
C rnd-1_family-         83 GGGGCTATGGACTCTGGTGTTCCGGAGCCCAT------------AGGGCA 46

  scaffold14|si     383272 GCAGACTCCTGTGTTGGGGAGTCCATGCCTTTTAAATCCAGGAC 383315
                            ii          v          vv       ii -     i 
C rnd-1_family-         45 GTGGACTCCTGTGGTGGGGAGTCCTAGCCTTTTGGA-CCAGGGC 3

Matrix = 20p43g.matrix
Kimura (with divCpGMod) = 21.44
Transitions / transversions = 1.14 (8/7)
Gap_init rate = 0.14 (13 / 93), avg. gap size = 1.00 (13 / 13)


316 17.55 15.34 12.57 scaffold14|size2522936 383276 383438 (2114289) C scaffold360|size312727_(dbseq-nr_717)_[58593,65069]#LTR/Gypsy (6310) 167 1 m_b7s001i37 31867

  scaffold14|si     383276 ACTCCTGTGTTGGGGAGTCCATGCCTTTTAAATCCAGGACAATGGAGCC- 383324
                              i ii                  v-------  i   -ii    vi -
C scaffold360|s        167 ACTTCCATGTTGGGGAGTCCATGCCG-------CCGGGA-GGTGGACTCT 126

  scaffold14|si     383325 -CTATTGTGGGAAGTCCT-----TGCTT--TTTGGGATTT-TACCTATAC 383365
                           -   i -    --     -----    i--   i  v   -    i ---
C scaffold360|s        125 CCTACT-TGGG--GTCCTGAGAATGCTCCATTTAGGTTTTGTACCCA--- 82

  scaffold14|si     383366 ATATGAGGTAGAGGAA---------AT------TTTAAATTTTTAGTACC 383400
                           ---- i    v ii  ---------  ------    ii    --     
C scaffold360|s         81 ----GGGGTACAAAAAGGCTGATTCATGCTCCATTTAGGTTTT--GTACC 38

  scaffold14|si     383401 TAGGGGTACTAAGTAAGGCAGATTCTTGGCCTACGTCA 383438
                           i        v  i-     v             i    
C scaffold360|s         37 CAGGGGTACAAAA-AAGGCTGATTCTTGGCCTATGTCA 1

Matrix = 20p43g.matrix
Kimura (with divCpGMod) = 19.84
Transitions / transversions = 3.17 (19/6)
Gap_init rate = 0.17 (28 / 162), avg. gap size = 1.64 (46 / 28)


647 13.27 0.87 1.75 scaffold14|size2522936 383315 383429 (2114298) rnd-4_family-406#Unknown 1 114 (0) m_b7s001i38 31868

  scaffold14|si     383315 CAATGGAGCCCTATTG-TGGGAAGTCCTTGCTTTTTGGGATTTTACCTAT 383363
                                       v  v-    i         i?i              v 
  rnd-4_family-          1 CAATGGAGCCCTTTTCCTGGGGAGTCCTTGCCNCTTGGGATTTTACCTTT 50

  scaffold14|si     383364 ACATATGAGGTAGAGGAAATTTTAAATTTTTAGTACCTAGGGGTACTAAG 383413
                           vi  v v     i    vv     --                       i
  rnd-4_family-         51 CTATTTTAGGTAAAGGATTTTTTA--TTTTTAGTACCTAGGGGTACTAAA 98

  scaffold14|si     383414 TAAGGCAGATTCTTGG 383429
                                 i         
  rnd-4_family-         99 TAAGGCGGATTCTTGG 114

Matrix = 20p43g.matrix
Kimura (with divCpGMod) = 13.80
Transitions / transversions = 0.88 (7/8)
Gap_init rate = 0.03 (3 / 114), avg. gap size = 1.00 (3 / 3)


446 14.89 3.19 0.00 scaffold14|size2522936 383481 383574 (2114153) C rnd-5_family-1552#Unknown (56) 100 4 m_b7s001i39 31869

  scaffold14|si     383481 ACCAAT-AAAAACTATATCA-TTAACAAAAACAGTACAGTAAATTTGTAT 383528
                              i  -        ?    -iv         i    v  i        i
C rnd-5_family-        100 ACCGATTAAAAACTANATCAACGAACAAAAACGGTACTGTGAATTTGTAC 51

  scaffold14|si     383529 GT-TCAACAGTGCTGAACTTATGTCCACAAGAATGAAATTGTATGAA 383574
                             - v      i         v   ?      v      ivi     
C rnd-5_family-         50 GTATGAACAGTACTGAACTTAAGTCNACAAGATTGAAATCTCATGAA 4

Matrix = 20p43g.matrix
Kimura (with divCpGMod) = 12.26
Transitions / transversions = 1.33 (8/6)
Gap_init rate = 0.03 (3 / 93), avg. gap size = 1.00 (3 / 3)


514 18.30 11.19 0.63 scaffold14|size2522936 383595 383737 (2113990) rnd-1_family-811#Unknown 21 178 (43) m_b7s001i40 31870

  scaffold14|si     383595 GAACAGAATCCTCACC--------ACTATAATA--GCAAGACTGAATGAT 383634
                                    i      --------  ii vi  --           i   
  rnd-1_family-         21 GAACAGAATTCTCACCGATTTAAAACCGTCGTAAAGCAAGACTGAACGAT 70

  scaffold14|si     383635 GAACTG-TCCATCATTC-TCTACT---TCTTTTTTGTCTACT-CTTCCAT 383678
                                 -i  ?     i- ii i ---     ivi   v  i-  v    
  rnd-1_family-         71 GAACTGGCCCNTCATTTATTCATTCCATCTTTCGCGTCAACCACTGCCAT 120

  scaffold14|si     383679 AAAATTCAAGTGGCATGATTCCAGTTAAGCCCTACCAATGTAGCATTACA 383728
                                 ?         i  ?   ?     -  vii   viv        v
  rnd-1_family-        121 AAAATTNAAGTGGCATAATNCCANTTAAG-CCGGTCAAGAAAGCATTACT 169

  scaffold14|si     383729 AGGTCACAA 383737
                           v        
  rnd-1_family-        170 TGGTCACAA 178

Matrix = 20p43g.matrix
Kimura (with divCpGMod) = 17.54
Transitions / transversions = 1.89 (17/9)
Gap_init rate = 0.05 (7 / 142), avg. gap size = 2.43 (17 / 7)


300 11.12 0.00 2.22 scaffold14|size2522936 383797 383842 (2113885) rnd-1_family-450#Unknown 1 45 (905) m_b7s001i41 31871

  scaffold14|si     383797 GTCACAGTGTCAATTTTTTGGGTCCCATTACGGTGGGAGTGTATAT 383842
                                 i  -   i            i       i     i     
  rnd-1_family-          1 GTCACAATG-CAACTTTTTGGGTCCCGTTACGGTAGGAGTATATAT 45

Matrix = 20p43g.matrix
Kimura (with divCpGMod) = 10.06
Transitions / transversions = 1.00 (5/0)
Gap_init rate = 0.02 (1 / 45), avg. gap size = 1.00 (1 / 1)


2145 13.29 0.30 0.30 scaffold14|size2522936 383842 384173 (2113554) genome_6_9737#DNA 1 332 (394) m_b7s001i43 31872

  scaffold14|si     383842 TGTTGGGCCCCAAAAGTCTACCGGCCCCGTGCTGGAACTGGGA-CGTCAT 383890
                                          iv                          -  v - 
  genome_6_9737          1 TGTTGGGCCCCAAAAAGCTACCGGCCCCGTGCTGGAACTGGGACCGAC-T 49

  scaffold14|si     383891 TTTTGCCCCGTGCTGGAACTGGGATGAAAACAGCCCCGTTGTGGCACCGT 383940
                              i                    i vvi                     
  genome_6_9737         50 TTTCGCCCCGTGCTGGAACTGGGACGCCGACAGCCCCGTTGTGGCACCGT 99

  scaffold14|si     383941 GCCAGCGCGGGGTGCCCTGTGCTGGAACTGGGACAAAAAATGTGATTTTG 383990
                               vvi     i    i                v       v   v   
  genome_6_9737        100 GCCACAACGGGGCGCCCCGTGCTGGAACTGGGACCAAAAATGAGATATTG 149

  scaffold14|si     383991 ACATGTCCCGTGCTGGAACTGGACGCCCTGTGCTGGAACTGGATTTTCGA 384040
                                                 i     i              i   ivv
  genome_6_9737        150 ACATGTCCCGTGCTGGAACTGGGCGCCCCGTGCTGGAACTGGACTTTTTT 199

  scaffold14|si     384041 CCCAAAACCCCGAATTGGCACCGGCCCTGTTGTGGCACCAGAGCCACCTT 384090
                            i i            v    ii        v      i         v 
  genome_6_9737        200 CTCGAAACCCCGAATTTGCACTAGCCCTGTTCTGGCACTAGAGCCACCAT 249

  scaffold14|si     384091 GGGGCACCCCAAATTATCACTAGTGCCAGTTTGGGGCGCCCCAACTTTTC 384140
                                i       ii v                   vvi   i v  vv 
  genome_6_9737        250 GGGGCGCCCCAAACCAGCACTAGTGCCAGTTTGGGGATTCCCGAATTGGC 299

  scaffold14|si     384141 ACTGATGAGGGTACATAAGTATGTAGTTTGAAA 384173
                              ii  v                         
  genome_6_9737        300 ACTAGTGTGGGTACATAAGTATGTAGTTTGAAA 332

Matrix = 20p43g.matrix
Kimura (with divCpGMod) = 11.72
Transitions / transversions = 1.10 (23/21)
Gap_init rate = 0.01 (2 / 331), avg. gap size = 1.00 (2 / 2)


1914 17.02 3.94 6.15 scaffold14|size2522936 383840 384271 (2113456) C genome_12_19227#DNA (0) 785 363 m_b7s001i42 31873

  scaffold14|si     383840 TATGTTGGGCCCCAAAAGTCTACCGGCCCCGTGCTGGAACTGGGACGTCA 383889
                                    iv     vvvvi  v          i         -  iv 
C genome_12_192        785 TATGTTGGGTACCAAATTGGCACAGGCCCCGTGCCGGAACTGGG-CGCGA 737

  scaffold14|si     383890 TTTTTGCCCCGTGCTGGAACTGGGATGAAAACAGCCCCGTTGTGGCACCG 383939
                                vv       i          ivvvi           v        
C genome_12_192        736 TTTTTCGCCCGTGCCGGAACTGGGACCTCGACAGCCCCGTTTTGGCACCG 687

  scaffold14|si     383940 TGCCAGCGCGGG----------------GTGCCCTGTGCTGGAACTGGGA 383973
                               i  i    ---------------- i    -              -
C genome_12_192        686 TGCCGGCACGGGCGTTTTTCGATTTTTCGCGCCC-GTGCTGGAACTGGG- 639

  scaffold14|si     383974 CAAAAAATGTGATTTTGACATGTCCCGTGCTGGAACTGGACGCCCTGTGC 384023
                           --------------------i -       i              -    
C genome_12_192        638 --------------------CG-CCCGTGCCGGAACTGGACGCCC-GTGC 611

  scaffold14|si     384024 TGGAACTGGATTTTCGACCCAAAACCCCGAATTGGCACCGGCCCTGTTGT 384073
                           i         i   iv- vii              i  i     i  iv 
C genome_12_192        610 CGGAACTGGACTTTTT-CATGAAACCCCGAATTGGTACTGGCCCCGTCTT 562

  scaffold14|si     384074 GGCACCAGAGCCACCTTGGGGCACCCCAAATTATCACTAGTGCCAGTTTG 384123
                                   v     v             vv iiv           v    
C genome_12_192        561 GGCACCAGTGCCACATTGGGGCACCCCATTTCGACACTAGTGCCATTTTG 512

  scaffold14|si     384124 GGGCGCCCCAACTTTTCACTGATGAGGGTACATAAGTATGTAGTTTGAAA 384173
                                     vi  vv      v        v                  
C genome_12_192        511 GGGCGCCCCACTTTGGCACTGAAGAGGGTACTTAAGTATGTAGTTTGAAA 462

  scaffold14|si     384174 TCGGATTGTCTTTTTGCACTGTAGATGCAGTGCCACTTTGGGATGTCCCA 384223
                            iv  iv  v    v       vi  v        v       vi     
C genome_12_192        461 TTCGACAGTGTTTTAGCACTGTCAATCCAGTGCCAATTTGGGAAATCCCA 412

  scaffold14|si     384224 ATGTGGCACTAATGTAATGACATG-TTCTTTCCTTATGAGACAACAATA 384271
                            vv             i i     -  i           v         
C genome_12_192        411 AATTGGCACTAATGTAGTAACATGATTTTTTCCTTATGACACAACAATA 363

Matrix = 20p43g.matrix
Kimura (with divCpGMod) = 16.15
Transitions / transversions = 0.82 (31/38)
Gap_init rate = 0.06 (28 / 431), avg. gap size = 1.54 (43 / 28)


17 14.89 0.00 2.63 scaffold14|size2522936 385113 385151 (2112576) (TTGTTGA)n#Simple_repeat 1 38 (0) m_b7s252i15 31874

  scaffold14|si     385113 TTTTTGAAATGATGATTGTTGACTGTTGATTGTTGAGTG 385151
                             v   - v  v          i             v  
  (TTGTTGA)n#Si          1 TTGTTG-ATTGTTGATTGTTGATTGTTGATTGTTGATTG 38

Matrix = Unknown
Transitions / transversions = 0.25 (1/4)
Gap_init rate = 0.03 (1 / 38), avg. gap size = 1.00 (1 / 1)


33 2.94 0.00 0.00 scaffold14|size2522936 385172 385206 (2112521) (TGT)n#Simple_repeat 1 35 (0) c_b7s251i0 31875

  scaffold14|si     385172 TGTTATTGTTGTTGTTGTTGTTGTTGTTGTTGTTG 385206
                               i                              
  (TGT)n#Simple          1 TGTTGTTGTTGTTGTTGTTGTTGTTGTTGTTGTTG 35

Matrix = Unknown
Transitions / transversions = 1.00 (1/0)
Gap_init rate = 0.00 (0 / 34), avg. gap size = 0.0 (0 / 0)


13 30.69 0.00 0.00 scaffold14|size2522936 385239 385286 (2112441) (GATGAAC)n#Simple_repeat 1 48 (0) m_b7s252i16 31876

  scaffold14|si     385239 GATGAGTGATGTACGATGGAAGAGGATCGATGATAGACGAGCAATGAA 385286
                                ii    v      i v  v  v      vv  i  i i     
  (GATGAAC)n#Si          1 GATGAACGATGAACGATGAACGATGAACGATGAACGATGAACGATGAA 48

Matrix = Unknown
Transitions / transversions = 1.00 (6/6)
Gap_init rate = 0.00 (0 / 47), avg. gap size = 0.0 (0 / 0)


1060 15.72 8.86 6.12 scaffold14|size2522936 385525 385795 (2111932) genome_6_9737#DNA 449 726 (0) m_b7s001i44 31877

  scaffold14|si     385525 ACGGGTGTGTTGGATGATGGCCACGATCCACAAGAATCGCGATGTGAACG 385574
                            i     i      i    vvv v       iv  - v      -i ii 
  genome_6_9737        449 ATGGGTGCGTTGGACGATGCGAAAGATCCACGTGA-TGGCGATG-AAGTG 496

  scaffold14|si     385575 ATGATGTGGAATGGGCCAGATGGCCGCTTAACTCTATTTACTTATGTCAG 385624
                            --   i i  - iv   -      ---------   i            
  genome_6_9737        497 A--ATGCGAAA-GATCCA-ATGGCC---------TATCTACTTATGTCAG 533

  scaffold14|si     385625 AGAAG---------------------GGGTACTCCTAACTCTCTACTTCA 385653
                            iv  ---------------------            vv          
  genome_6_9737        534 AACAGCCTGTCAGAATTTTTGCGTTCGGGTACTCCTAAGGCTCTACTTCA 583

  scaffold14|si     385654 ACTAA-AATCGCGCCCCAAATCTTCACTCGATCGTGTTTTTCTGGCCAGT 385702
                             i  -  vi i-         v    iv     i     vv        
  genome_6_9737        584 ACCAAGAAATGT-CCCCAAATCGTCACCAGATCGCGTTTTGATGGCCAGT 632

  scaffold14|si     385703 ACCACAACGGGGCTGTTTTTGTCCCAGTTCCAGCACGGGGCGAAAATGAC 385752
                           i               ivvi                          - v 
  genome_6_9737        633 GCCACAACGGGGCTGTCGGCGTCCCAGTTCCAGCACGGGGCGAAAA-GTC 681

  scaffold14|si     385753 -GTCCCAGTTCCAGCAC-GGGCCGGTAGACTTTTGGGGCCCAACA 385795
                           -                -          vi               
  genome_6_9737        682 GGTCCCAGTTCCAGCACGGGGCCGGTAGCTTTTTGGGGCCCAACA 726

Matrix = 20p43g.matrix
Kimura (with divCpGMod) = 14.62
Transitions / transversions = 1.11 (21/19)
Gap_init rate = 0.08 (21 / 270), avg. gap size = 1.95 (41 / 21)


1068 15.56 1.62 6.36 scaffold14|size2522936 385795 386041 (2111686) C rnd-1_family-255#Unknown (3) 1108 873 m_b7s001i45 31878

  scaffold14|si     385795 ATATATATTCCTACCATCTTGATCAACAGTAAAACTACTGTTGTAT--TC 385842
                                  i          iv    i       v i       iv  -- v
C rnd-1_family-       1108 ATATATACTCCTACCATCCAGATCGACAGTAATATTACTGTTAAATAATG 1059

  scaffold14|si     385843 CTACAAAATTATGTTACTGTTGTTACTGTCAAATGTTTTTCTCTAAGTCT 385892
                           vviv       ii               iiv   vi    iv        
C rnd-1_family-       1058 AAGAAAAATTACATTACTGTTGTTACTGCTCAATTCTTTTTACTAAGTCT 1009

  scaffold14|si     385893 AAATTCCT-TAACACGACAGTAATTCTGCAGTAATGTTCTACTGTGGTAC 385941
                                v  -   -  v  ?             ------------- v   
C rnd-1_family-       1008 AAATTACTGTAA-ACTACNGTAATTCTGCAGT-------------GCTAC 973

  scaffold14|si     385942 AGTAATATTCCTGTTGTATTACTGCAGTAGGAT-AATACTTGAGTCTGTT 385990
                                v   v     i    v          i -     ?-i  v     
C rnd-1_family-        972 AGTAAGATTACTGTTATATTCCTGCAGTAGGGTTAATACN-AAGACTGTT 924

  scaffold14|si     385991 ATCCACCTTGTAATAACATAGAGTAACCACTTCAATTACATTGAACCATT 386040
                                 v            v                      i   v   
C rnd-1_family-        923 ATCCACATTGTAATAACATCGAGTAACCACTTCAATTACATTAAACAATT 874

  scaffold14|si     386041 A 386041
                            
C rnd-1_family-        873 A 873

Matrix = 20p43g.matrix
Kimura (with divCpGMod) = 17.09
Transitions / transversions = 0.80 (16/20)
Gap_init rate = 0.07 (18 / 246), avg. gap size = 1.06 (19 / 18)


1607 16.16 3.56 6.40 scaffold14|size2522936 386049 386385 (2111342) genome_10_413#DNA 1 328 (0) m_b7s001i46 31879

  scaffold14|si     386049 TAGAGATGGTTCTCATTCTTGTTTCATGCAATTTTTCGAGATCAAGAAAA 386098
                                         i    i  i  i                      v 
  genome_10_413          1 TAGAGATGGTTCTCGTTCTCGTCTCGTGCAATTTTTCGAGATCAAGAATA 50

  scaffold14|si     386099 TTTCGAGATTTGACCCTTCGAGATCGAGATCTCATTTAAGAATCTCAATC 386148
                           v                                   ii   ---------
  genome_10_413         51 GTTCGAGATTTGACCCTTCGAGATCGAGATCTCATTCGAGA--------- 91

  scaffold14|si     386149 ATGATCTCAGAGGCTTTGATACAAGGTCCATTCAAGATTCCACTTCAGAT 386198
                           -    v  vvv  vv      ---  --------        i i     
  genome_10_413         92 -TGATATCCTTGGAATTGATA---GG--------AGATTCCATTCCAGAT 129

  scaffold14|si     386199 CCA----GCAGGTACATACT---GACACATGTCAGAAATG-A----GATT 386236
                            v ----  iv    ii   ---   i  i    viv   - ----   v
  genome_10_413        130 CGAATGAGCGTGTACGCACTTCTGACGCACGTCACGTATGTACCTTGATA 179

  scaffold14|si     386237 GATACATGTTTATGTACGTATGTGAGTTGTAAGTGTAAGTAAAATATCTC 386286
                                i       i      i   v      v     v      v     
  genome_10_413        180 GATACGTGTTTATATACGTACGTGCGTTGTACGTGTACGTAAAAAATCTC 229

  scaffold14|si     386287 ATCTTGGATCTCGGATCACAGTGGTCCGAGATGAGACTTAATCTCAAATG 386336
                               i            iv    v i           v v     i  i 
  genome_10_413        230 ATCTCGGATCTCGGATCGGAGTGTTTCGAGATGAGACATCATCTCGAACG 279

  scaffold14|si     386337 AGAAATTGTGGTATCTCAATCTTGAATTCTCGATCAAGATCCATCTCTA 386385
                                  v v  i    i    i          i i   v         
  genome_10_413        280 AGAAATTCTCGTGTCTCGATCTCGAATTCTCGACCGAGAACCATCTCTA 328

Matrix = 20p43g.matrix
Kimura (with divCpGMod) = 11.87
Transitions / transversions = 1.12 (27/24)
Gap_init rate = 0.07 (25 / 336), avg. gap size = 1.32 (33 / 25)


2567 11.41 1.95 1.95 scaffold14|size2522936 386391 386801 (2110926) C rnd-1_family-187#DNA/hAT-Tag1 (78) 3304 2894 m_b7s001i47 31880

  scaffold14|si     386391 ACAGTGCTGAAAAAAACCCACCCACAGGAACCAAATTTGTGGAGGAAAAG 386440
                            i            v-                          i i     
C rnd-1_family-       3304 ATAGTGCTGAAAAAC-CCCACCCACAGGAACCAAATTTGTGGGGAAAAAG 3256

  scaffold14|si     386441 CAACTATTAAACCCTCTTCTTCTTATTGTACTTTCCTGCTGATATTTGCT 386490
                                  ---      i       v    i   vi  i   --- i v  
C rnd-1_family-       3255 CAACTAT---ACCCTCCTCTTCTTCTTGTGCTTATCTACTG---TCTTCT 3212

  scaffold14|si     386491 CTCCATCGCTTGACACCTGCATTCTCTTC-GTAGCAACCTTGCAGGCCTC 386539
                                  i         ?           -  -    i    i v     
C rnd-1_family-       3211 CTCCATCACTTGACACCNGCATTCTCTTCTGT-GCAATCTTGTATGCCTC 3163

  scaffold14|si     386540 CAATTCTGTCATTTCATCTATCACTTCATCATTTCTAGAAATCTTGAAAT 386589
                                                v   i           v       v   i
C rnd-1_family-       3162 CAATTCTGTCATTTCATCTATAACTCCATCATTTCTATAAATCTTCAAAC 3113

  scaffold14|si     386590 CAATTTCCT-----TCTCCTGGATGCTGCTTGTAATAATCCTCCAGCACA 386634
                                    -----   i                           v  ii
C rnd-1_family-       3112 CAATTTCCTCNGCTTCTTCTGGATGCTGCTTGTAATAATCCTCCACCATG 3063

  scaffold14|si     386635 CCATAGAAATCACAACCCTTGTACAATTCTTGTAGACTCCAGTATCTTTG 386684
                             i                  ?               i       i    
C rnd-1_family-       3062 CCGTAGAAATCACAACCCTTGNACAATTCTTGTAGACCCCAGTATTTTTG 3013

  scaffold14|si     386685 TGGCTGCCTACTGTGTGGTTCATTAAGATCAAATCCTTGAAAACAAAGCA 386734
                                    iii  i      i    v    ?     v            
C rnd-1_family-       3012 TGGCTGCCTGTCGTATGGTTCGTTAATATCANATCCTGGAAAACAAAGCA 2963

  scaffold14|si     386735 AAATGCCATGCTTATACCCACATCCCTCAATAGTCTTCTCTGAGGCATCC 386784
                                 vi i          i      ii i? v                
C rnd-1_family-       2962 AAATGCAGTACTTATACCCATATCCCTTGACNGGCTTCTCTGAGGCATCC 2913

  scaffold14|si     386785 TCATTC--TTTACAAAGAA 386801
                               i --   v  i    
C rnd-1_family-       2912 TCATCCAATTTCCAGAGAA 2894

Matrix = 20p43g.matrix
Kimura (with divCpGMod) = 11.86
Transitions / transversions = 2.29 (32/14)
Gap_init rate = 0.03 (11 / 410), avg. gap size = 1.45 (16 / 11)


11028 17.78 2.21 0.83 scaffold14|size2522936 386789 388915 (2108812) C rnd-1_family-187#DNA/hAT-Tag1 (1118) 2264 109 m_b7s001i48 31881

  scaffold14|si     386789 TCTTTACAAAGAATGTGGTTAGGCACAAACATCCTGGCAATTAAACGTTC 386838
                                  i     v  v                i ?vvi  i  v     
C rnd-1_family-       2264 TCTTTACGAAGAAAGTTGTTAGGCACAAACATCTTNCAGATCAACCGTTC 2215

  scaffold14|si     386839 ACATGCCAACCTGTCCTCCGGTTCCCTGTTCTCAGGTTTTGAAGCAAA-G 386887
                                 i        i  i  v           v              - 
C rnd-1_family-       2214 ACATGCTAACCTGTCTTCTGGATCCCTGTTCTCTGGTTTTGAAGCAAAAG 2165

  scaffold14|si     386888 CTATTATGGTGGGATCAGGACTCAGCAAATGAGATACACAAACTACATCA 386937
                            i    i  i                        ?    i   ?  i   
C rnd-1_family-       2164 CCATTACGGCGGGATCAGGACTCAGCAAATGAGANACACGAACNACGTCA 2115

  scaffold14|si     386938 TTCAATAAATGATTTTTGTAATACTCACATATCCTAGGCATCCAAAACTT 386987
                                i  vi  vv            v                       
C rnd-1_family-       2114 TTCAACAATCGAGGTTTGTAATACTCCCATATCCTAGGCATCCAAAACTT 2065

  scaffold14|si     386988 GAACACCTAGAGGGTATCACCAGGAATAGCCTCATCCGTAGACTTCACAT 387037
                                v? v  i  i      i       v   v  iv          v 
C rnd-1_family-       2064 GAACAANTCGAAGGCATCACCGGGAATAGGCTCCTCTTTAGACTTCACCT 2015

  scaffold14|si     387038 GCTGCCCCAATGAGTCATG-ACTGTCTGCTGAGGCATCATCATCCTCTTC 387086
                                           -  -i     v ii  ?  i              
C rnd-1_family-       2014 GCTGCCCCAATGAGTC-TGTGCTGTCAGTCGANGCGTCATCATCCTCTTC 1966

  scaffold14|si     387087 ATCACTCCCTCTATCTTCAGTGTCGTCCAATTCATCTGATAATTTGTCAC 387136
                           ?         ?i   vv i ?  i   vi v       -   v ?i    
C rnd-1_family-       1965 NTCACTCCCTNCATCGACGGNGTTGTCAGAGTCATCTG-TAAATNATCAC 1917

  scaffold14|si     387137 CTATCAAAGAAAAAGAAGTATACAAGGTAACTCTCTGTACTATATGTAAA 387186
                                   v         viiiii     ?vv i   v -- v    ?  
C rnd-1_family-       1916 CTATCAAACAAAAAGAAGAGCGTGAGGTANGACCCTGAA--AAATGTNAA 1869

  scaffold14|si     387187 AACAAAAGAAAGCACTCTTTCTTTCTCCAACCCAGTTGTCTTCAATCCTC 387236
                           v v  v i v  v   v vi  ?                           
C rnd-1_family-       1868 TAAAACAAACAGGACTATACCTNTCTCCAACCCAGTTGTCTTCAATCCTC 1819

  scaffold14|si     387237 CCATACTCTTCAATAGATCAAACTCCAAGTCACCGCCACATGCTAACTTC 387286
                                  i  ?iiv ?   i            vi i       i ii   
C rnd-1_family-       1818 CCATACTTTTNGGAANATCGAACTCCAAGTCAGTGTCACATGCCAGTTTC 1769

  scaffold14|si     387287 AACTTAAGAACTGGACAACTGTCACAGTCCCATTTCTCAAATACCTCATC 387336
                                i  vi               v      i        v        
C rnd-1_family-       1768 AACTTGAGTGCTGGACAACTGTCACTGTCCCACTTCTCAAAAACCTCATC 1719

  scaffold14|si     387337 AATTGATTTTGGGAATAGTTGGTCAATTTGATGAATAAATTACCTCACTT 387386
                             iv    vi  ? iv  ?i             v     v   i    i 
C rnd-1_family-       1718 AACGGATTGCGGNAGGAGNCGGTCAATTTGATGCATAAAGTACTTCACCT 1669

  scaffold14|si     387387 CATCAATTCCTACAATCTTCATATCAGATAGGCATAATAAATGATACAGT 387436
                           ii  i  i   v    i          vv  v i   ? i i      vv
C rnd-1_family-       1668 TGTCGATCCCTCCAATTTTCATATCAGCAAGCCGTAANAGACGATACACG 1619

  scaffold14|si     387437 GGATACAATTCTTTGCATACATACCACATTAAGTCCCAGAATTCCTCATG 387486
                                   vv       ?        v v         i  ?i    i  
C rnd-1_family-       1618 GGATACAAAGCTTTGCANACATACCAAAGTAAGTCCCAAAANCCCTCGTG 1569

  scaffold14|si     387487 CAACAGAACCTCACTCAGAATAGCAAACTGCTTTAAAGCTTGGAATGCTT 387536
                              ?  i       i  vi i   i  ? ?   i ?vv ii    ?    
C rnd-1_family-       1568 CAANAGGACCTCACCCACGACAGCGAANTNCTTCANCTCCCGGAANGCTT 1519

  scaffold14|si     387537 TGCTTGCAGAACATTCTGCCAAAGCATTCTTTAACTGAAGTACCCTCAGT 387586
                               i  viv      i i   i  i i   i i i v  i     i  i
C rnd-1_family-       1518 TGCTCGCCACACATTCCGTCAAGGCGTCCTTCAGCCGTAGCACCCTTAGC 1469

  scaffold14|si     387587 AACTGAATTACCTTGCC-CCCATCCTTCGGTCTGATGGCTTGATGAATGC 387635
                                   vi   iv  -     i  v i?  i       i      iv 
C rnd-1_family-       1468 AACTGAATGGCCTCCCCACCCATTCTGCANTCCGATGGCTCGATGAACTC 1419

  scaffold14|si     387636 AAACTTCTTACCATTGTTGTGATTCTTGCATGCCTTTGCAAAGACTGCAT 387685
                           v           i               v          i        i 
C rnd-1_family-       1418 CAACTTCTTACCGTTGTTGTGATTCTTGGATGCCTTTGCGAAGACTGCGT 1369

  scaffold14|si     387686 AGGGAGCACGGCTGATGTTACCTAAGATAACATGGAGCTTCTAAAATGGT 387735
                               ?   i ? v ii   i  v  ? i v ii?      v   ------
C rnd-1_family-       1368 AGGGNGCATGNCGGGCGTTGCCAAANACATCGCNGAGCTTATAA------ 1325

  scaffold14|si     387736 AAAAAAACAGGGTAGCTGTCAGTTACAAATTATTCAAAA-GAAATA-AAT 387783
                           v   i  iv v -   vi i  ii -ii    v v    -i   i -   
C rnd-1_family-       1324 CAAAGAATTGTG-AGCAATTAGCCA-GGATTAATAAAAACAAAACACAAT 1277

  scaffold14|si     387784 GG----TGCTCACCTTTTTCAAAAACTGACAAAGGTCTTTGATATGGCAA 387829
                             ---- i  i        viv         ?  i        ?v   i 
C rnd-1_family-       1276 GGTACATACTTACCTTTTTAGCAAACTGACANAGATCTTTGATNGGGCGA 1227

  scaffold14|si     387830 AGTCCTGTCCACTTGCCAATAATCATTGCAATGGTGTGCTCAACTCCTTG 387879
                                ?      i           i v    i               i  
C rnd-1_family-       1226 AGTCCNGTCCACCTGCCAATAATCGTGGCAACGGTGTGCTCAACTCCCTG 1177

  scaffold14|si     387880 CATCATAGTAACGGCAGGAAAGTGCTCCTTTATCAAGTCTGCAACCTTTT 387929
                              ? i   i i                  i v      v   i    i 
C rnd-1_family-       1176 CATNACAGTGATGGCAGGAAAGTGCTCCTTCAGCAAGTCAGCAGCCTTCT 1127

  scaffold14|si     387930 CGACATTGGCCGCTACATTAAAAGCAACAACATTAATTCTGTCTTTTAGT 387979
                           v      ?  v   v   i               i           v   
C rnd-1_family-       1126 GGACATTNGCAGCTCCATCAAAAGCAACAACATTGATTCTGTCTTTGAGT 1077

  scaffold14|si     387980 GGATCAATCTTTTTCATAAGGGGTAAGATGTGTTTAGCAATGAACCATTC 388029
                                      i     i ??        ? v   i     i?    ?v 
C rnd-1_family-       1076 GGATCAATCTTCTTCATGANNGGTAAGATNTTTTTGGCAATANACCANGC 1027

  scaffold14|si     388030 ATCC-TTTTGATGCCATGTAGCATGT--TTGCTACA-TTAATGACAACAT 388075
                               -     vi   i  iv      --     i  - i  i   iv  v
C rnd-1_family-       1026 ATCCTTTTTGCCGCCGTGCCGCATGTGNTTGCTGCAGTCAACGACGTCAA 977

  scaffold14|si     388076 GGGCACAACTTGGATTGTTTGGTGAGCTGGCAACGATGTTAATCAGAGGA 388125
                             i                   ?     ?    v      ?    ??  ?
C rnd-1_family-        976 GGACACAACTTGGATTGTTTGGNGAGCTNGCAAGGATGTTNATCANNGGN 927

  scaffold14|si     388126 GTTTTGACAATGGTGACACAGTTTCCGAAGATTGCCAGTCCATAAGTATC 388175
                                   i  ?   i ? vi i?  i           ?        ?  
C rnd-1_family-        926 GTTTTGACGATNGTGGCNCCATCNCCAAAGATTGCCAGNCCATAAGTNTC 877

  scaffold14|si     388176 CACATCTGCTAGCAAAGATTCCATGCCATTCTTCTGATAGGAT--AAAAT 388223
                           v     i        ?  ?        i i      i    ??--i  i 
C rnd-1_family-        876 GACATCCGCTAGCAANGANTCCATGCCGTCCTTCTGGTAGGNNGCGAAGT 827

  scaffold14|si     388224 GAGCAACAAGGAGATTGCCA------------------GGAGGCTCATAC 388255
                            ?   v    v  v i    ------------------        i   
C rnd-1_family-        826 GNGCATCAAGCAGTTCGCCAGCAACCTCGGACCTCTTNGGAGGCTCGTAC 777

  scaffold14|si     388256 TTTGGGTTGGTAGCCCTAACCTTTTGTAGGACTCTGTTGAAGAGGGGAAC 388305
                             vv       v ?    i       i i  i         ?      v 
C rnd-1_family-        776 TTGTGGTTGGTTGNCCTAGCCTTTTGCAAGATTCTGTTGAANAGGGGATC 727

  scaffold14|si     388306 TTCTGCATGAGAAAATGGAAGTGAGTGAGCAGCAAGATAATGGGCAATTG 388355
                              v v   i     v     i           v     i  i  i  v 
C rnd-1_family-        726 TTCGGAATGGGAAAAGGGAAGCGAGTGAGCAGCTAGATAGTGAGCGATGG 677

  scaffold14|si     388356 TCAAAGACAACTCCTCTTTGGCCATTGGATTCATCTTTTGTGACATAGCT 388405
                                     i  i    iv   iiv      v    v  v     vi ?
C rnd-1_family-        676 TCAAAGACAATTCTTCTTCCGCCGCGGGATTCCTCTTGTGGGACATCACN 627

  scaffold14|si     388406 ATGTTCTGCTGCACAAACGTTTTGGGTTGATTACTCCCCCAGAAGAGTGG 388455
                                           i v  i    v   v       i  v v    v 
C rnd-1_family-        626 ATGTTCTGCTGCACAAGCTTTCTGGGATGAGTACTCCCTCACATGAGTTG 577

  scaffold14|si     388456 ACAAACAGGGAAATGAGTTTGATGCATCAAAAAAGTTATAT-AAAGAGCA 388504
                           i-   v i i             ii  v    i vvv   i-    iiv 
C rnd-1_family-        576 G-AAAAAAGAAAATGAGTTTGATATATAAAAAGACGAATACAAAAGGAAA 528

  scaffold14|si     388505 TAAAACAATTCTTACCACTAGTGAAGATGGAGGCCAGCTTGAGTGACAAA 388554
                            vi     -  v     i  v    i        vi    i  v     v
C rnd-1_family-        527 TCGAACAA-TCATACCATTACTGAAAATGGAGGCGGGCTTAAGGGACAAT 479

  scaffold14|si     388555 TGCTTTAGAGAAGTCAGGTTAGATAGATCCCCTGCTGGAGAACCAAAGAC 388604
                           v    i ?   ?      v    v        v            i v  
C rnd-1_family-        478 GGCTTCANAGANGTCAGGGTAGAGAGATCCCCAGCTGGAGAACCAGATAC 429

  scaffold14|si     388605 ATCAACAGATTCTTTGGGGATTGCA-CCTTGAATACCCTAGCCCTTATTG 388653
                              v         v    v  v   -     v ivi         v    
C rnd-1_family-        428 ATCCACAGATTCTGTGGGTATGGCACCCTTGTACCTCCTAGCCCTGATTG 379

  scaffold14|si     388654 CATCCTTCTCTCATTGATAATGTTCTCTTGCATCATTTTCTTTCTCTTCA 388703
                            v        ii?        iv   i v     v vi        v   
C rnd-1_family-        378 CCTCCTTCTCCTNTTGATAATAATCTTTGGCATCCTGCTCTTTCTCGTCA 329

  scaffold14|si     388704 AGAGATATTGAAATCCTATCATGATGACGAGACTTCTCGGCTGCTTCCAA 388753
                                v     ? v   v  i     i    v         v   v   i
C rnd-1_family-        328 AGAGAGATTGANAGCCTCTCGTGATGGCGAGCCTTCTCGGCAGCTGCCAG 279

  scaffold14|si     388754 GCTCTTTCTTCTGACAATACCTAAATACAATTTCC-----TCAGGAGGCA 388798
                                 i  ii ?        i ?i     i    -----          
C rnd-1_family-        278 GCTCTTCCTCTTNACAATACCCANGTACAACTTCCTCCATTCAGGAGGCA 229

  scaffold14|si     388799 AACTCTTGCAGCCCCAAATAT-------CCCCGAATGGCATGTCCAAGAG 388841
                           v         ?    vi  i -------    v         i  ?    
C rnd-1_family-        228 CACTCTTGCANCCCCTGATGTCCTTCCCCCCCCAATGGCATGCCCNAGAG 179

  scaffold14|si     388842 CCTTGGTGTGTGTGATTCCAACCACTCCATTTGTTCTTGCAGTGATCACA 388891
                                ----     i                v             iv   
C rnd-1_family-        178 CCTTG----GTGTGGTTCCAACCACTCCATTGGTTCTTGCAGTGACGACA 133

  scaffold14|si     388892 CTTTCAAATCCTGGCTCCAGTTGA 388915
                            i i  i            v ?  
C rnd-1_family-        132 CCTCCAGATCCTGGCTCCATTNGA 109

Matrix = 20p43g.matrix
Kimura (with divCpGMod) = 18.11
Transitions / transversions = 1.30 (212/163)
Gap_init rate = 0.02 (33 / 2126), avg. gap size = 1.97 (65 / 33)


444 25.42 1.69 0.00 scaffold14|size2522936 388954 389071 (2108656) C rnd-1_family-149#Unknown (589) 539 420 m_b7s001i49 31882

  scaffold14|si     388954 AAGCAAAAATATACAAA-TCATTGACCAAAGTGGGGCCGTTGATCCGTGT 389002
                             i  v   i v vi  -   iv  vv   ii v      i      i v
C rnd-1_family-        539 AAACACAAACAAAGGAACTCACAGAAAAAAACGCGGCCGTCGATCCGCGG 490

  scaffold14|si     389003 CAACAATAGCTAAAGGATGGCGGCAGGCGCATGGTGATTGGGCA-GTATT 389051
                                ?i  vi   v     i   i     i     i    iv -     
C rnd-1_family-        489 CAACANCAGGCAAACGATGGTGGCGGGCGCGTGGTGGTTGGAGATGTATT 440

  scaffold14|si     389052 GATGAAGATATTGAGGATTA 389071
                               i   v  v i      
C rnd-1_family-        439 GATGGAGAAATGGGGGATTA 420

Matrix = 20p43g.matrix
Kimura (with divCpGMod) = 25.92
Transitions / transversions = 1.31 (17/13)
Gap_init rate = 0.02 (2 / 117), avg. gap size = 1.00 (2 / 2)

1677 16.02 3.48 1.24 scaffold14|size2522936 388988 389303 (2108424) C rnd-1_family-149#Unknown (804) 324 2 m_b7s001i50 31882

  scaffold14|si     388988 GCCGTTGATCCGTGTCAACAATAGCTAAAGGATGGCGGCAGGCGCATGGT 389037
                                i      i v      i  vi v    i  i   i     i   i
C rnd-1_family-        324 GCCGTCGATCCGCGGCAACAACAGGCACAGGACGGTGGCGGGCGCGTGGC 275

  scaffold14|si     389038 GATTGGGCAG-TATTGATGAAGATATTGAGGATTAAATGAGCTGCGGCAC 389086
                               ? i   -        i    ? v iv    v v    ----   iv
C rnd-1_family-        274 GATTNGACAGGTATTGATGGAGATNTGGGTGATTCACTGAG----GGCGG 229

  scaffold14|si     389087 ATTTTTCCCATGTTG------TTGACTTTAGGTTGGGGAAGTAAGTGACA 389130
                                       v  ------        i  i         i  i    
C rnd-1_family-        228 ATTTTTCCCATGGTGGTTGATTTGACTTTGGGCTGGGGAAGTGAGCGACA 179

  scaffold14|si     389131 GCTGTAGCAAGTGCAGTT-GAGACGGGCAATCAACAACCAGCCCTGCATC 389179
                               i    v i   v  -    v v                 v   i  
C rnd-1_family-        178 GCTGCAGCACGCGCACTTTGAGAAGTGCAATCAACAACCAGCCATGCGTC 129

  scaffold14|si     389180 ACAAGA-ATG-GACAGAAGGACCGACTGTGTTCTGGATACATATTTGGTG 389227
                            v  v -   -           v    i            v         
C rnd-1_family-        128 AGAATATATGTGACAGAAGGACAGACTATGTTCTGGATACCTATTTGGTG 79

  scaffold14|si     389228 GTTATGGTAGGTTACTGTAAGACTCCGTGTCACAGTTCAATCTAAATAGT 389277
                               i   v             i           vi ?i        v  
C rnd-1_family-         78 GTTACGGTTGGTTACTGTAAGATTCCGTGTCACATCTNGATCTAAATCGT 29

  scaffold14|si     389278 GACAAAAAC-ATCTAATTACTTCACAA 389303
                              v     - v          vi   
C rnd-1_family-         28 GACTAAAACTAGCTAATTACTTGGCAA 2

Matrix = 20p43g.matrix
Kimura (with divCpGMod) = 14.26
Transitions / transversions = 1.08 (26/24)
Gap_init rate = 0.03 (10 / 315), avg. gap size = 1.50 (15 / 10)


597 18.99 1.27 6.67 scaffold14|size2522936 389254 389411 (2108316) C genome_8_12029#DNA (142) 150 1 m_b7s001i51 31883

  scaffold14|si     389254 GTGTCACAGTTCAATCTAAATAGTG-ACAAAAACATCTAATTACTTCACA 389302
                                   v i ---i   i  v  -     i-i ii   v  v   ---
C genome_8_1202        150 GTGTCACACTCC---TTAAGTATTGTACAAAG-TACTTAAGTAATTC--- 108

  scaffold14|si     389303 ACTTTTACAGTAATCCT-CCACACACAGTTATCATGTTATGGTCCAAAAT 389351
                           --   i         i - i  -      v         iv   v   v 
C genome_8_1202        107 --TTTCACAGTAATCTTGCTAC-CACAGTAATCATGTTACTGTCAAAATT 61

  scaffold14|si     389352 AGTAAATATTCGGGAGTAATGCAGAACTCCAACGGAATTCCTCAGTAATT 389401
                            vi        v       i      i   iv           v v    
C genome_8_1202         60 ACCAAATATTCTGGAGTAACGCAGAATTCCGCCGGAATTCCTCCGGAATT 11

  scaffold14|si     389402 TACAACCTAG 389411
                                     
C genome_8_1202         10 TACAACCTAG 1

Matrix = 20p43g.matrix
Kimura (with divCpGMod) = 20.31
Transitions / transversions = 1.15 (15/13)
Gap_init rate = 0.08 (12 / 157), avg. gap size = 1.00 (12 / 12)


489 18.54 15.17 3.02 scaffold14|size2522936 389652 389829 (2107898) rnd-4_family-1417#Unknown 178 376 (46) m_b7s001i52 31884

  scaffold14|si     389652 CTGATGGGTCTTCCATTCTTTTGTCAACTTGTTATG-TGATCAATGTTCT 389700
                               ii i?i v               i       i-    v     i  
  rnd-4_family-        178 CTGACAGANTTGCCATTCTTTTGTCAATTTGTTATACTGATGAATGTCCT 227

  scaffold14|si     389701 TATTTGTGCCTATTTTGGAATGCCGTTGAAGAAAAAA-----TGATGGAC 389745
                            -   i   ?   ? i v  v ii? v?   i  v  -----        
  rnd-4_family-        228 T-TTTATGCNTATNTCGTAAGGTTNTANAAGGAACAATTAATTGATGGAC 276

  scaffold14|si     389746 AACCATAAA--------AATATCAGCCCC-TGTTCTTTGCC--------- 389777
                                iiv -------- i          - i   i v   ---------
  rnd-4_family-        277 AACCACGCACAGGAAGTAGTATCAGCCCCTTATTCCTGGCCCCCTTTGTA 326

  scaffold14|si     389778 --AGTTTGAATCAAAAATCAATTCTCGCCCATT-TTCTTCTCTCCTTTCA 389824
                           --         v     -    v v i i    -  v  i  ----    
  rnd-4_family-        327 AGAGTTTGAATAAAAAA-CAATACGCACTCATTATTATTTTC----TTCA 371

  scaffold14|si     389825 ATCTT 389829
                                
  rnd-4_family-        372 ATCTT 376

Matrix = 20p43g.matrix
Kimura (with divCpGMod) = 20.91
Transitions / transversions = 1.67 (20/12)
Gap_init rate = 0.07 (13 / 177), avg. gap size = 2.54 (33 / 13)


355 25.79 4.29 5.80 scaffold14|size2522936 389993 390132 (2107595) genome_5_21030#DNA 254 391 (1247) m_b7s001i53 31885

  scaffold14|si     389993 ACCATGGGGAATTTTGGATCGGCGTCTGTGATG------GCGCATGGGCG 390036
                               i   v --   v    ----    i    ------   v     vv
  genome_5_2103        254 ACCACGGGCA--TTTTGATC----TCTGCGATGATTGCGGCGAATGGGAC 297

  scaffold14|si     390037 CGGTTGCTGATCTGCTGAGCTAGAGAACAGGGTTGGTGACATCGTAGGCT 390086
                            vi i ii  vv  vi   i     i iv   vv iv i i       iv
  genome_5_2103        298 CCATCGTCGAAGTGGCGAGTTAGAGGATCGGGGAGAGGGCGTCGTAGGTA 347

  scaffold14|si     390087 TGGAAGGAATTCCGTAAGGAGTGCTTTCCCCCCTCATCGCCTCCCC 390132
                                        vivv                  ii--       
  genome_5_2103        348 TGGAAGGAATTCCTCTTGGAGTGCTTTCCCCCCTCGC--CCTCCCC 391

Matrix = 20p43g.matrix
Kimura (with divCpGMod) = 24.63
Transitions / transversions = 1.00 (17/17)
Gap_init rate = 0.06 (9 / 139), avg. gap size = 1.56 (14 / 9)


6491 4.71 8.41 3.59 scaffold14|size2522936 390135 391038 (2106689) C genome_5_144#DNA (0) 946 1 m_b7s001i54 31886

  scaffold14|si     390135 GAAGAAACACGAAACTGTATGATTTTTGGCAAGCATTTGAATTGTTTGGT 390184
                                           -                             i   
C genome_5_144#        946 GAAGAAACACGAAACT-TATGATTTTTGGCAAGCATTTGAATTGTTCGGT 898

  scaffold14|si     390185 GGAGTACTATATTATTTACACATGTTACATACATAATATTATTACAAAGG 390234
                                                                             
C genome_5_144#        897 GGAGTACTATATTATTTACACATGTTACATACATAATATTATTACAAAGG 848

  scaffold14|si     390235 AGTCACACATACGTT-ACGGTCAATTTCAATCA---AA-ATCTCTCGACG 390279
                                          - v               ---  -           
C genome_5_144#        847 AGTCACACATACGTTTAAGGTCAATTTCAATCATGGAATATCTCTCGACG 798

  scaffold14|si     390280 ACATTGATAGGTAATTCCTATATTAATTATTGCATGTTATATTCATAATT 390329
                                                                 v           
C genome_5_144#        797 ACATTGATAGGTAATTCCTATATTAATTATTGCATGTTTTATTCATAATT 748

  scaffold14|si     390330 GATTTATTGTTTGCATGGAGAATAAATAGTTAAGAATAATAAAGGTAAAA 390379
                                         i                                   
C genome_5_144#        747 GATTTATTGTTTGCGTGGAGAATAAATAGTTAAGAATAATAAAGGTAAAA 698

  scaffold14|si     390380 ACATTTTTAGGCGTCCCTATTTGTACCTTTTGGTGGATATTTTGCATGAG 390429
                                                                           i 
C genome_5_144#        697 ACATTTTTAGGCGTCCCTATTTGTACCTTTTGGTGGATATTTTGCATGGG 648

  scaffold14|si     390430 TGCCAGTGGGGTG----------------------------ACCGTAGGG 390451
                                        ----------------------------  v  i   
C genome_5_144#        647 TGCCAGTGGGGTGCCAGTGGGGCGACAGTGGGGACATGGGGACAGTGGGG 598

  scaffold14|si     390452 CGACAATGGGGCAACAATGGGGTTACAGTCACTGACATGATCTACACAAC 390501
                                i      i                          v       i  
C genome_5_144#        597 CGACAGTGGGGCGACAATGGGGTTACAGTCACTGACATGCTCTACACGAC 548

  scaffold14|si     390502 ACA---------TCAACGCGACACGCCGGACATGTTCTACAT-------- 390534
                             i---------  i  i                i  v   i--------
C genome_5_144#        547 ACGCCGACATGCTCGACACGACACGCCGGACATGCTCGACACACGCACAT 498

  scaffold14|si     390535 ----GACACGACATGGCAGACATGCTCGACACTCTGGACATGCTT----- 390575
                           ----         i                              i-----
C genome_5_144#        497 GCTCGACACGACACGGCAGACATGCTCGACACTCTGGACATGCTCACCAC 448

  scaffold14|si     390576 -------------GACATGCCGGACATCCTCGACACGGCAGACACGCGGA 390612
                           -------------    i                     i          
C genome_5_144#        447 GCTGGACATGCTCGACACGCCGGACATCCTCGACACGGCGGACACGCGGA 398

  scaffold14|si     390613 CAGACCAGACATGGT-CAACTGCTTGGACCTTCAGTGGGGTGACAGTGCG 390661
                                          - i        i   i ------------------
C genome_5_144#        397 CAGACCAGACATGGTGCGACTGCTTGAACCCT------------------ 366

  scaffold14|si     390662 GCGACAGTGGGGCGACAGTGGGGCGACAGTGGGGCGACAGTGGGGTGACA 390711
                           ---------------        i                          
C genome_5_144#        365 ---------------CAGTGGGGTGACAGTGGGGCGACAGTGGGGTGACA 331

  scaffold14|si     390712 GTGGGGTGACAGTGGGGCGACAGGAACAAAATGATTTTTGAGTTTTTAAG 390761
                                 i              v                        v   
C genome_5_144#        330 GTGGGGCGACAGTGGGGCGACCGGAACAAAATGATTTTTGAGTTTTAAAG 281

  scaffold14|si     390762 GTAATTCATTCTTCCACCCACGTTGACTATAACCTCTAGTAGTATGGAAA 390811
                                              i i                            
C genome_5_144#        280 GTAATTCATTCTTCCACCCGCATTGACTATAACCTCTAGTAGTATGGAAA 231

  scaffold14|si     390812 ATTATTTATGTTTTTATTGAATTACTTTTGATTATTTTTGTAACAACTTA 390861
                                   v                   i                     
C genome_5_144#        230 ATTATTTAAGTTTTTATTGAATTACTTTCGATTATTTTTGTAACAACTTA 181

  scaffold14|si     390862 TAACAAGTAAAGGTACCATG---GATGACATTCTAACCACGAATCAACAA 390908
                                               ---     i    v               v
C genome_5_144#        180 TAACAAGTAAAGGTACCATGGAAGATGATATTCGAACCACGAATCAACAC 131

  scaffold14|si     390909 AAATTCTACGAAACCTCAATCTTATGTGTATGCCCAGTTTTTCGACCTAT 390958
                                                               i             
C genome_5_144#        130 AAATTCTACGAAACCTCAATCTTATGTGTATGCCCAATTTTTCGACCTAT 81

  scaffold14|si     390959 ATCATGTATGTGTGTTAGGATCTATTGTACCAAAGTGTACATGATACTAC 391008
                                             vi            v   v             
C genome_5_144#         80 ATCATGTATGTGTGTTAGTGTCTATTGTACCATAGTCTACATGATACTAC 31

  scaffold14|si     391009 GTCATGAATATGAAAAATCTGTGTTTCTTC 391038
                                   i                     
C genome_5_144#         30 GTCATGAACATGAAAAATCTGTGTTTCTTC 1

Matrix = 20p43g.matrix
Kimura (with divCpGMod) = 3.45
Transitions / transversions = 2.15 (28/13)
Gap_init rate = 0.05 (44 / 903), avg. gap size = 2.50 (110 / 44)


30 25.95 1.19 0.00 scaffold14|size2522936 391060 391143 (2106584) (CGCTGC)n#Simple_repeat 1 85 (0) m_b7s252i17 31887

  scaffold14|si     391060 CGCCGCCGCCGCCGCCGCCACAGCCGCTGTCTCTGCC-CTGCCCCCCTTG 391108
                              i     i     i   i v       i v     -     v ivii 
  (CGCTGC)n#Sim          1 CGCTGCCGCTGCCGCTGCCGCTGCCGCTGCCGCTGCCGCTGCCGCTGCCG 50

  scaffold14|si     391109 CTTCCGCTACCTCTGCCACTGTCGCTGCCGTTGCC 391143
                             v     i  v     i   i        i    
  (CGCTGC)n#Sim         51 CTGCCGCTGCCGCTGCCGCTGCCGCTGCCGCTGCC 85

Matrix = Unknown
Transitions / transversions = 2.00 (12/6)
Gap_init rate = 0.01 (1 / 83), avg. gap size = 1.00 (1 / 1)


382 22.12 7.96 0.00 scaffold14|size2522936 391968 392080 (2105647) C rnd-1_family-764#DNA/Sola (1096) 128 7 m_b7s001i55 31888

  scaffold14|si     391968 TCCTTCATGATATACATGTGCATGCATGTAGTCAC------GAAT--CTC 392009
                                   vi  v     v  i       ii  ? ------    --   
C rnd-1_family-        128 TCCTTCATCGTAGACATGGGCGTGCATGTGATCNCCCTCGGGAATGCCTC 79

  scaffold14|si     392010 AC-CATCTGAATCTATATAAGCTTGGTCGACAACACCAAAGTTGTACACA 392058
                           i - i  v v  v ii  i   vi i  ?  v i?     i?    v   
C rnd-1_family-         78 GCTCGTCGGCATGTGCATGAGCACGATCNACCATNCCAAAANTGTAAACA 29

  scaffold14|si     392059 CTTAACTGAGAAAAGTAATACG 392080
                             ??  v   v         i 
C rnd-1_family-         28 CTNNACGGAGTAAAGTAATATG 7

Matrix = 20p43g.matrix
Kimura (with divCpGMod) = 22.21
Transitions / transversions = 1.27 (14/11)
Gap_init rate = 0.03 (3 / 112), avg. gap size = 3.00 (9 / 3)

373 27.03 6.25 3.31 scaffold14|size2522936 391969 392144 (2105583) C rnd-1_family-655#DNA/Sola (1098) 1533 1353 m_b7s001i56 31888

  scaffold14|si     391969 CCTTCATGATATACATGTGCATGCATGT-------AGTCACGAAT--CTC 392009
                                      v     v          ------- v   ?    --  i
C rnd-1_family-       1533 CCTTCATGATAGACATGGGCATGCATGTGATCCCCACTCANGAATGCCTT 1484

  scaffold14|si     392010 AC-CATCTGAATCTATATAAGCTTGGTCGACAACACCAAAGTTGTACACA 392058
                           i - i  v v  v ii ---  ---i  ?  v iv     i?    v   
C rnd-1_family-       1483 GCTCGTCGGCATGTGCA---GC---ATCNACCATTCCAAAANTGTAAACA 1440

  scaffold14|si     392059 CTTAACTGAGAAAAGTAATACGAGCATCCAGGTTGTTTG-CGATTGAAAG 392107
                             vv  v ? vi     i  i v?ivv  v   i  i  - i ii  iii
C rnd-1_family-       1439 CTGTACGGNGTGAAGTAGTATGTNTCGCCTGGTCGTCTGACAACCGAGGA 1390

  scaffold14|si     392108 TTGGTAGTTCCATGTTTTGACCATAATCACACACAAA 392144
                           ?v  v v         i  ?v i  i     i i   
C rnd-1_family-       1389 NAGGGACTTCCATGTTCTGNGCGTAGTCACATATAAA 1353

Matrix = 20p43g.matrix
Kimura (with divCpGMod) = 32.28
Transitions / transversions = 1.19 (25/21)
Gap_init rate = 0.06 (10 / 175), avg. gap size = 1.70 (17 / 10)


12 10.99 9.76 2.27 scaffold14|size2522936 392412 392452 (2105275) (CTCCAT)n#Simple_repeat 1 44 (0) m_b7s252i18 31889

  scaffold14|si     392412 CTCCATCATCC-TCTTCATCTCCTTCTCC-T-T-GATCTCCAACT 392452
                                  -   -   i       v     - - -v       v  
  (CTCCAT)n#Sim          1 CTCCATC-TCCATCTCCATCTCCATCTCCATCTCCATCTCCATCT 44

Matrix = Unknown
Transitions / transversions = 0.33 (1/3)
Gap_init rate = 0.12 (5 / 40), avg. gap size = 1.00 (5 / 5)


335 18.75 3.75 0.00 scaffold14|size2522936 394212 394291 (2103436) C rnd-4_family-169#RC/Helitron (8015) 238 156 m_b7s001i57 31890

  scaffold14|si     394212 TTTGATAGGTAAGCCCAGATCTAAACATTA-CAACTAACCATGTATGGCA 394260
                              v v      v v  ?   v   v  i -ii    v     i   v  
C rnd-4_family-        238 TTTTAAAGGTAACCACANATCAAAAGATCAATGACTACCCATGCATGTCA 189

  scaffold14|si     394261 AACATAAA--TAACTTATTTACAGGTAATTACG 394291
                               i   --i                ?  i  
C rnd-4_family-        188 AACACAAAAACAACTTATTTACAGGTANTTGCG 156

Matrix = 20p43g.matrix
Kimura (with divCpGMod) = 22.31
Transitions / transversions = 0.88 (7/8)
Gap_init rate = 0.03 (2 / 79), avg. gap size = 1.50 (3 / 2)


245 18.84 10.14 0.00 scaffold14|size2522936 394266 394334 (2103393) rnd-1_family-571#Unknown 1 76 (12) m_b7s001i59 31891

  scaffold14|si     394266 AAATAACTTATTTACAGGTAATTACGCTCCGA-------TAAAAAGTACC 394308
                                 i                     i i -------     v  vii
  rnd-1_family-          1 AAATAATTTATTTACAGGTAATTACGCTTCAAGGCATACTAAAATGTCTT 50

  scaffold14|si     394309 TCTTACATTTATAAGTCCATCTTTAA 394334
                                 v v   v    v  vv    
  rnd-1_family-         51 TCTTACCTATATTAGTCAATAGTTAA 76

Matrix = 20p43g.matrix
Kimura (with divCpGMod) = 21.71
Transitions / transversions = 0.62 (5/8)
Gap_init rate = 0.01 (1 / 68), avg. gap size = 7.00 (7 / 1)


311 17.15 6.80 3.77 scaffold14|size2522936 394212 394314 (2103413) C rnd-5_family-3853#Unknown (184) 170 65 m_b7s001i58 31892

  scaffold14|si     394212 TTTGATAGGTAAGCCCAGATCTAAACATTACAACTAACCATGTATGGCAA 394261
                              v ?        v? v   v      i? i    v       i v - 
C rnd-5_family-        170 TTTTANAGGTAAGCANATATCAAAACATCNCGACTACCCATGTACGTC-A 122

  scaffold14|si     394262 ACATAAATAACTTATTTACAGGTAATTACGCTCCGA-------TAAAAAG 394304
                             v?   v  v --              -   i i -------  ?  v 
C rnd-5_family-        121 ACTNAAAAAAAT--TTTACAGGTAATTA-GCTTCAATGCATCTTANAATG 75

  scaffold14|si     394305 TACCTCTTAC 394314
                             i v     
C rnd-5_family-         74 TATCACTTAC 65

Matrix = 20p43g.matrix
Kimura (with divCpGMod) = 18.22
Transitions / transversions = 0.55 (6/11)
Gap_init rate = 0.05 (5 / 102), avg. gap size = 2.20 (11 / 5)


503 18.46 8.37 18.84 scaffold14|size2522936 394342 394568 (2103159) C rnd-5_family-2063#Unknown (3) 263 57 m_b7s001i60 31893

  scaffold14|si     394342 AGTGAGAAATGCCTTAAAAGTGCTATACTA-GTGCTAAAAAATGCCTTAT 394390
                                             ?           - vi i      iv   vi 
C rnd-5_family-        263 AGTGAGAAATGCCTTAAANGTGCTATACTATGGACCAAAAAACTCCTAGT 214

  scaffold14|si     394391 ATAGGCTATACTTGTGTTAATATTGGCAT---TAGTACAGCACTTTCAAG 394437
                               v        i- i -  i  vv i ---     i v i-   i   
C rnd-5_family-        213 ATAGCCTATACTTA-GCT-ATGTTTTCGTCCATAGTATACCG-TTTTAAG 167

  scaffold14|si     394438 CTACACTTTTAAGCAGCCC---------------TGCACTTCTGATCACG 394472
                           --i           i    ---------------    i  i?i      
C rnd-5_family-        166 --GCACTTTTAAGCGGCCCCATGATAATTCTCCATGCATTTTNAATCACG 119

  scaffold14|si     394473 AGTTCTCTCTCACCGTCCTCCTGCCCAGACACTTTTCATCAATCATCATC 394522
                                v   i   vvi   -------------------     -------
C rnd-5_family-        118 AGTTCGCTCCCACATCCCT-------------------TCAAT------- 95

  scaffold14|si     394523 CCCTCGATTCATTATCGATCGCCATACTCCTCTCTCAAATTGTCAT 394568
                                --------          vv       i     ivi     
C rnd-5_family-         94 CCCTC--------ATCGATCGCCCAACTCCTCCCTCAAGGCGTCAT 57

Matrix = 20p43g.matrix
Kimura (with divCpGMod) = 18.62
Transitions / transversions = 1.62 (21/13)
Gap_init rate = 0.19 (42 / 226), avg. gap size = 1.38 (58 / 42)


1803 10.95 7.07 0.00 scaffold14|size2522936 395748 396030 (2101697) rnd-1_family-1374#Unknown 1 303 (0) m_b7s001i61 31894

  scaffold14|si     395748 TCGGGTGGATCTTTTGCCCGGGGTGGTGTTTGAATTGGGCTTGGTGGAGA 395797
                                               v                             
  rnd-1_family-          1 TCGGGTGGATCTTTTGCCCGTGGTGGTGTTTGAATTGGGCTTGGTGGAGA 50

  scaffold14|si     395798 GGATTCATCATCGGGAGCAGCGTTCATGGTATCGCTGTTGTCATCGGTGG 395847
                                 i   v v        ivv      i      i   v   v iv 
  rnd-1_family-         51 GGATTCGTCAGCCGGAGCAGCAAACATGGTGTCGCTGCTGTAATCCGCCG 100

  scaffold14|si     395848 TGAATTTTGCAATATTGGTGCAATGTATGCGGTCGTGGGG----TCTT-- 395891
                                    ?vi   ivii     i        i      ----    --
  rnd-1_family-        101 TGAATTTTGNTGTATCCACGCAATATATGCGGTTGTGGGGACTATCTTGC 150

  scaffold14|si     395892 --------------AGAATTTGATGGTGATGTAAGAAAATGCTGAAACAC 395927
                           --------------      i   v       v    v          i 
  rnd-1_family-        151 CCAACTTTTTGCGTAGAATTCGATCGTGATGTCAGAATATGCTGAAACGC 200

  scaffold14|si     395928 ACTGGAACATGTCGAAATCCAACACGTCTGGTATACTTGGGTCGTTTCGA 395977
                           i  ?     i      ?   i       i                     
  rnd-1_family-        201 GCTNGAACACGTCGAANTCCGACACGTCCGGTATACTTGGGTCGTTTCGA 250

  scaffold14|si     395978 CACAAGTTGCTATACTTGGGTCAGATTGGCACTAGTACCGGGAAGAGGGA 396027
                                                                            v
  rnd-1_family-        251 CACAAGTTGCTATACTTGGGTCAGATTGGCACTAGTACCGGGAAGAGGGT 300

  scaffold14|si     396028 TAA 396030
                              
  rnd-1_family-        301 TAA 303

Matrix = 20p43g.matrix
Kimura (with divCpGMod) = 9.03
Transitions / transversions = 1.21 (17/14)
Gap_init rate = 0.01 (3 / 282), avg. gap size = 6.67 (20 / 3)


235 16.41 6.06 7.69 scaffold14|size2522936 396064 396129 (2101598) rnd-1_family-91#Unknown 4 68 (1) m_b7s001i62 31895

  scaffold14|si     396064 AGAAAGAGGAGGAGGACAAGACTAGGGGGTGCAGTTTCCATTAC---TAA 396110
                               i   i  i    v  i  -----  iv         vi  ---   
  rnd-1_family-          4 AGAAGGAGAAGAAGGAGAAAAC-----GGCTCAGTTTCCAACACAACTAA 48

  scaffold14|si     396111 GATTTT-AAAAAGTCTTGAT 396129
                                 -     i       
  rnd-1_family-         49 GATTTTGAAAAAATCTTGAT 68

Matrix = 20p43g.matrix
Kimura (with divCpGMod) = 18.92
Transitions / transversions = 2.33 (7/3)
Gap_init rate = 0.11 (7 / 65), avg. gap size = 1.29 (9 / 7)


28 25.05 1.22 1.22 scaffold14|size2522936 398164 398245 (2099482) (ACG)n#Simple_repeat 1 82 (0) m_b8s252i0 31896

  scaffold14|si     398164 ACGAAGACGATTACTATGACGACGACGACGACGACTACTACTACGACGAC 398213
                               v     iv  v i                  v  v  v        
  (ACG)n#Simple          1 ACGACGACGACGACGACGACGACGACGACGACGACGACGACGACGACGAC 50

  scaffold14|si     398214 ACCGACTTCGATGACAGTGA-AACGAGCGACGA 398245
                           iv    vv   i   iii  -i    -      
  (ACG)n#Simple         51 GACGACGACGACGACGACGACGACGA-CGACGA 82

Matrix = Unknown
Transitions / transversions = 0.89 (8/9)
Gap_init rate = 0.02 (2 / 81), avg. gap size = 1.00 (2 / 2)


13 12.03 3.70 0.00 scaffold14|size2522936 401356 401382 (2096345) (GAG)n#Simple_repeat 1 28 (0) m_b8s252i1 31897

  scaffold14|si     401356 GAGGA-GAGGAGGTGGAGGAGGGGTAGG 401382
                                -       v        i v   
  (GAG)n#Simple          1 GAGGAGGAGGAGGAGGAGGAGGAGGAGG 28

Matrix = Unknown
Transitions / transversions = 0.50 (1/2)
Gap_init rate = 0.04 (1 / 26), avg. gap size = 1.00 (1 / 1)


28 0.00 0.00 0.00 scaffold14|size2522936 401440 401465 (2096262) (GAG)n#Simple_repeat 1 26 (0) c_b8s251i0 31898

  scaffold14|si     401440 GAGGAGGAGGAGGAGGAGGAGGAGGA 401465
                                                     
  (GAG)n#Simple          1 GAGGAGGAGGAGGAGGAGGAGGAGGA 26

Matrix = Unknown
Transitions / transversions = 1.00 (0/0)
Gap_init rate = 0.00 (0 / 25), avg. gap size = 0.0 (0 / 0)


13 22.64 0.00 4.65 scaffold14|size2522936 402045 402089 (2095638) (GGTAT)n#Simple_repeat 1 43 (0) m_b8s252i2 31899

  scaffold14|si     402045 GGTATGGTATTGTATTGTATGTGATGTGAATGAGATGTGAATGGT 402089
                                     v    v     vv   - v   iv   - v     
  (GGTAT)n#Simp          1 GGTATGGTATGGTATGGTATGGTATG-GTATGGTATG-GTATGGT 43

Matrix = Unknown
Transitions / transversions = 0.14 (1/7)
Gap_init rate = 0.05 (2 / 44), avg. gap size = 1.00 (2 / 2)


21 12.57 0.00 0.00 scaffold14|size2522936 402783 402818 (2094909) (CAG)n#Simple_repeat 1 36 (0) m_b8s252i3 31900

  scaffold14|si     402783 CAACAGCAGCAGCAGCAGCAACAACAACAGCAGCAG 402818
                             i                 i  i  i         
  (CAG)n#Simple          1 CAGCAGCAGCAGCAGCAGCAGCAGCAGCAGCAGCAG 36

Matrix = Unknown
Transitions / transversions = 1.00 (4/0)
Gap_init rate = 0.00 (0 / 35), avg. gap size = 0.0 (0 / 0)


3786 0.97 0.00 0.00 scaffold14|size2522936 404237 404648 (2093079) C genome_8_15344#DNA (0) 412 1 m_b8s001i0 31901

  scaffold14|si     404237 AGGAGGGGTGACATGCTAACAAAATACACTAACTAAGACCCAGGTACCAA 404286
                                                  v                          
C genome_8_1534        412 AGGAGGGGTGACATGCTAACAAATTACACTAACTAAGACCCAGGTACCAA 363

  scaffold14|si     404287 ATTCGCCCGGCCAAATGATGTTTTCAAAGTAGTTAGGTACCCTGACCGGA 404336
                                                                             
C genome_8_1534        362 ATTCGCCCGGCCAAATGATGTTTTCAAAGTAGTTAGGTACCCTGACCGGA 313

  scaffold14|si     404337 ATTATTGACCGCCAACCAAAAAAAATTGAGTACCTAAGTACCCAAAACGC 404386
                                                                             
C genome_8_1534        312 ATTATTGACCGCCAACCAAAAAAAATTGAGTACCTAAGTACCCAAAACGC 263

  scaffold14|si     404387 TGGTCAAAATTTTTCTGTACTTAATTCCCCCATAGCAATTTGCCTGATGT 404436
                           i                                                 
C genome_8_1534        262 CGGTCAAAATTTTTCTGTACTTAATTCCCCCATAGCAATTTGCCTGATGT 213

  scaffold14|si     404437 ATCAAATACCCCTTATATCCCGTGACGGGTTTTTTGGTTGTTATGGCACC 404486
                                            v                                
C genome_8_1534        212 ATCAAATACCCCTTATAACCCGTGACGGGTTTTTTGGTTGTTATGGCACC 163

  scaffold14|si     404487 CTGGTACTTGGCCGACCGCCTGAATGACCTCAACACAGTAGCCAGGTACC 404536
                                                                             
C genome_8_1534        162 CTGGTACTTGGCCGACCGCCTGAATGACCTCAACACAGTAGCCAGGTACC 113

  scaffold14|si     404537 CTAACTTTGGTCACTACTAGGAGCTAGTTAGTGATAATTTTTTTGACCAA 404586
                               v                                             
C genome_8_1534        112 CTAAATTTGGTCACTACTAGGAGCTAGTTAGTGATAATTTTTTTGACCAA 63

  scaffold14|si     404587 CCGCCAAGAAAGTCAATTTGAGTAGTTAAGTACCGACATCTCGGTCAAGA 404636
                                                                             
C genome_8_1534         62 CCGCCAAGAAAGTCAATTTGAGTAGTTAAGTACCGACATCTCGGTCAAGA 13

  scaffold14|si     404637 AGTTGTCACCCC 404648
                                       
C genome_8_1534         12 AGTTGTCACCCC 1

Matrix = 20p43g.matrix
Kimura (with divCpGMod) = 0.76
Transitions / transversions = 0.33 (1/3)
Gap_init rate = 0.00 (0 / 411), avg. gap size = 0.0 (0 / 0)


13 16.97 3.03 0.00 scaffold14|size2522936 407665 407697 (2090030) (CACATT)n#Simple_repeat 1 34 (0) m_b8s252i4 31902

  scaffold14|si     407665 CACATTCA-AAACTCATTCATATTCTCATTCACA 407697
                                   - vv v      i    v        
  (CACATT)n#Sim          1 CACATTCACATTCACATTCACATTCACATTCACA 34

Matrix = Unknown
Transitions / transversions = 0.25 (1/4)
Gap_init rate = 0.03 (1 / 32), avg. gap size = 1.00 (1 / 1)


53 8.75 1.15 1.15 scaffold14|size2522936 408031 408117 (2089610) (ATG)n#Simple_repeat 1 87 (0) c_b8s251i1 31903

  scaffold14|si     408031 ATGATGATGATGATGATGATGATGATGATGATGATGATGATGATGCCGAT 408080
                                                                        vi   
  (ATG)n#Simple          1 ATGATGATGATGATGATGATGATGATGATGATGATGATGATGATGATGAT 50

  scaffold14|si     408081 GATGCTGATTAT-ACTGATGATGGCAATGATGATGATG 408117
                               v    v  - -        iii            
  (ATG)n#Simple         51 GATGATGATGATGA-TGATGATGATGATGATGATGATG 87

Matrix = Unknown
Transitions / transversions = 1.33 (4/3)
Gap_init rate = 0.02 (2 / 86), avg. gap size = 1.00 (2 / 2)


21 14.50 0.00 0.00 scaffold14|size2522936 408121 408158 (2089569) (ATC)n#Simple_repeat 1 38 (0) m_b8s252i5 31904

  scaffold14|si     408121 ATGATCATCACCATCATGATCATGATCATGATCATCAT 408158
                             v       i      v     v     v        
  (ATC)n#Simple          1 ATCATCATCATCATCATCATCATCATCATCATCATCAT 38

Matrix = Unknown
Transitions / transversions = 0.25 (1/4)
Gap_init rate = 0.00 (0 / 37), avg. gap size = 0.0 (0 / 0)


753 21.77 0.58 0.58 scaffold14|size2522936 408779 408949 (2088778) genome_2_20801#DNA 1 171 (252) m_b8s001i1 31905

  scaffold14|si     408779 GGAGCATACCAAAAAGCACATATCACAAATTGCGTTTGCATGAATGCAAT 408828
                                     v    -     v  i     i  i   i  iivv i  vv
  genome_2_2080          1 GGAGCATACCTAAAA-CACATTTCGCAAATCGCATTTACACATTTACACA 49

  scaffold14|si     408829 TTTTTTACATTCTGGCTGAAAAAAAT-GTGTAAAATTCCACAAAATATGT 408877
                                 iii  i    v i    vv -       v  v      v     
  genome_2_2080         50 TTTTTTGTGTTTTGGCGGGAAAATTTTGTGTAAATTTACACAAATTATGT 99

  scaffold14|si     408878 GTAAATTGCAAAAATCTTGGTTGATGAGAGGACCTCGTTGTCCATCGTCA 408927
                                  i  v          i  i      v      i v    i v  
  genome_2_2080        100 GTAAATTACACAAATCTTGGTCGACGAGAGGCCCTCGTCGACCATTGACA 149

  scaffold14|si     408928 CAAATCACAACTCACTTTTGCA 408949
                                 i   v    v   i  
  genome_2_2080        150 CAAATCGCAAATCACATTTACA 171

Matrix = 20p43g.matrix
Kimura (with divCpGMod) = 21.40
Transitions / transversions = 1.06 (19/18)
Gap_init rate = 0.01 (2 / 170), avg. gap size = 1.00 (2 / 2)


514 20.90 3.60 0.88 scaffold14|size2522936 408995 409105 (2088622) rnd-5_family-390#Unknown 16663 16776 (940) m_b8s001i2 31906

  scaffold14|si     408995 CATATCACGAGGGCGTAGTTTCTCCATTGCCAAAATAGAGAGCCTTTT-- 409042
                              i    iv    i i  iiiv                v v    i --
  rnd-5_family-      16663 CATGTCACATGGGCATGGTCCTGCCATTGCCAAAATAGACACCCTTCTTG 16712

  scaffold14|si     409043 --GTCATTGAGGAGGTTATCCTCATAGTCCCCAACAAATGGGATAGAGTG 409090
                           --     ii        v   i  v  v i    v      v      i 
  rnd-5_family-      16713 ATGTCATCAAGGAGGTTCTCCCCAAAGGCTCCAAAAAATGGCATAGAGCG 16762

  scaffold14|si     409091 ATGGAACAAGGACTG 409105
                                  -  v    
  rnd-5_family-      16763 ATGGAAC-AGCACTG 16776

Matrix = 20p43g.matrix
Kimura (with divCpGMod) = 23.64
Transitions / transversions = 1.30 (13/10)
Gap_init rate = 0.03 (3 / 110), avg. gap size = 1.67 (5 / 3)


380 22.63 2.78 1.83 scaffold14|size2522936 409099 409206 (2088521) C genome_7_13492#DNA (0) 923 815 m_b8s001i3 31907

  scaffold14|si     409099 AGGACTGGTGAACTGCTTGTTAATTCTGCTAACTAAACCTAGGTATCA-- 409146
                                v        v  v    v  i         i   ivi      --
C genome_7_1349        923 AGGACGGGTGAACTCCTAGTTATTTTTGCTAACTAGACCCTAGTATCAGC 874

  scaffold14|si     409147 CTAGTTTTCCACCTGCTGAATTTC-CAACAGACATAGGTATCACTAATAA 409195
                              -- ii  v    vi       - vvv v  v         ii v v 
C genome_7_1349        873 CTA--TCCCCCCCTGACGAATTTCTCTTGATACCTAGGTATCATCATTTA 826

  scaffold14|si     409196 CTAGTAAAGCT 409206
                                    i 
C genome_7_1349        825 CTAGTAAAGTT 815

Matrix = 20p43g.matrix
Kimura (with divCpGMod) = 25.77
Transitions / transversions = 0.71 (10/14)
Gap_init rate = 0.04 (4 / 107), avg. gap size = 1.25 (5 / 4)


15 19.31 2.33 2.33 scaffold14|size2522936 411160 411202 (2086525) (GAT)n#Simple_repeat 1 43 (0) m_b8s252i6 31908

  scaffold14|si     411160 GAT-ATGATGCAGATGTTTATGATGATGATAATGGATGGTTATG 411202
                              -      vv    v v           i  -    i v   
  (GAT)n#Simple          1 GATGATGATGATGATGATGATGATGATGATGAT-GATGATGATG 43

Matrix = Unknown
Transitions / transversions = 0.40 (2/5)
Gap_init rate = 0.05 (2 / 42), avg. gap size = 1.00 (2 / 2)


269 31.50 0.78 0.78 scaffold14|size2522936 412282 412409 (2085318) C rnd-5_family-722#Unknown (292) 212 85 m_b8s001i4 31909

  scaffold14|si     412282 GGAGATGGAACATCGCAATGTCAAATCCAGTAAGCGTAATCAATGCCTGA 412331
                               i     vi vv?  vi  ?  i  v  v vv     i i       
C rnd-5_family-        212 GGAGGTGGAAAGTGTNAAAATCNAACCCTGTCATGGTAATTAGTGCCTGA 163

  scaffold14|si     412332 TCACTTCTTCAGGAATACACATGCCTCCATGGGCTCTCCT-TGGGTAGTA 412380
                             i  vi ?v ??vi  v  v   ?      vi  i  v -   iv  - 
C rnd-5_family-        162 TCGCTGTTNGANNCGTAAACTTGCNTCCATGCACTTTCATCTGGAGAG-A 114

  scaffold14|si     412381 AGAGCACACACCTAAGGATCCTACAATAA 412409
                           ii  vi i     vi    v v  ii i 
C rnd-5_family-        113 GAAGGGCGCACCTTGGGATGCGACGGTGA 85

Matrix = 20p43g.matrix
Kimura (with divCpGMod) = 38.70
Transitions / transversions = 1.00 (20/20)
Gap_init rate = 0.02 (2 / 127), avg. gap size = 1.00 (2 / 2)


513 18.58 0.87 6.42 scaffold14|size2522936 412352 412466 (2085261) rnd-5_family-390#Unknown 17435 17543 (173) m_b8s001i5 31906

  scaffold14|si     412352 ATGCCTCCATGGGCTCTCCTTGGGTAGTAAGAGCACACACCTAAGGATCC 412401
                             i            iv       v        vi        i      
  rnd-5_family-      17435 ATACCTCCATGGGCTTGCCTTGGGAAGTAAGAGAGCACACCTAGGGATCC 17484

  scaffold14|si     412402 TACAATAATTAATAATGCAGATTGC-TTCGTATCTTGATGGACACCTGTA 412450
                                 i -    i   ------  -   i   v    ii  ii   vv 
  rnd-5_family-      17485 TACAATGA-TAATGATG------GCATTCATATATTGACAGATGCCTTAA 17527

  scaffold14|si     412451 GAGGTTCTTCTGAAAG 412466
                             i    v     v  
  rnd-5_family-      17528 GAAGTTCGTCTGATAG 17543

Matrix = 20p43g.matrix
Kimura (with divCpGMod) = 21.58
Transitions / transversions = 1.50 (12/8)
Gap_init rate = 0.07 (8 / 114), avg. gap size = 1.00 (8 / 8)


308 21.96 11.96 0.98 scaffold14|size2522936 412620 412711 (2085016) rnd-5_family-390#Unknown 17557 17658 (58) m_b8s001i6 31906

  scaffold14|si     412620 ATTCCAATACATTGTACACAAA---TATGTGCAAATGCTACCAAACAGAT 412666
                            i        i ii        ---     i            ii  i v
  rnd-5_family-      17557 ACTCCAATACGTCATACACAAAATATATGTACAAATGCTACCAGGCAAAA 17606

  scaffold14|si     412667 TGGCATTTGCAATATGTG-TTTTTGG-------AACTTTGATTGTGAGAA 412708
                             vv iv  ii  v    - i     -------  v i     i  -   
  rnd-5_family-      17607 TGTAACGTGTGATCTGTGCTCTTTGGTATGCTCAAATCTGATTATG-GAA 17655

  scaffold14|si     412709 ATG 412711
                              
  rnd-5_family-      17656 ATG 17658

Matrix = 20p43g.matrix
Kimura (with divCpGMod) = 23.86
Transitions / transversions = 2.33 (14/6)
Gap_init rate = 0.04 (4 / 91), avg. gap size = 3.00 (12 / 4)


1421 27.36 1.23 0.98 scaffold14|size2522936 412852 413257 (2084470) genome_2_9627#DNA 23 429 (0) m_b8s001i7 31910

  scaffold14|si     412852 ACCATACATGTCAAA-TATAAATTTTTAT-GCCCTTATAATCTGTCTGGC 412899
                               i v        -v   v    vv  - iv        vvi    iv
  genome_2_9627         23 ACCACAAATGTCAAAAGATACATTTGGATTGTACTTATAATAAATCTGAA 72

  scaffold14|si     412900 ATAAGTGTTTTTAGCACTGTGAATTATCATTGATAGCTGAACAACTTACT 412949
                           i v  i       i   v     vv  i    i  v  vi -  v    i
  genome_2_9627         73 GTTAGCGTTTTTAACACGGTGAAAAATTATTGGTATCTTGA-AAGTTACC 121

  scaffold14|si     412950 CTATT-ACTTTGAGGTAGCCATATCCTACCCC-TCATACCCTTTTACCAT 412997
                                -    i       v v   iv    vi- ii     i i-- iii
  genome_2_9627        122 CTATTTACTTCGAGGTAGGCCTATTGTACCATATTGTACCCCTC--CTGC 169

  scaffold14|si     412998 CCTTGCTCATCCATGTTGTCCGCATCGCTGCTATGTGCACAAGAGGCGTT 413047
                                   i      i     i vi v ii i      i i   v i  v
  genome_2_9627        170 CCTTGCTCGTCCATGCTGTCCACCCCTCCACCATGTGCGCGAGATGTGTA 219

  scaffold14|si     413048 GTGACTTCTGGGGGCATCAGAGGTTTCACGGCAACAATCTG-AGTAAAGG 413096
                                   i iv      i        v       v   v -   v v  
  genome_2_9627        220 GTGACTTCCGACGGCATCGGAGGTTTCTCGGCAACCATCGGGAGTCACGG 269

  scaffold14|si     413097 GGAGTACTATACACGGGTGTAATGCTAGTAATTCAGGAAATCTGCTCATC 413146
                               ii   i i i   i  iv i  ii i ivvi vi  v  i i   v
  genome_2_9627        270 GGAGCGCTACATATGGGCGTGTTACTGATGACAAGGCGAAACTACCCATG 319

  scaffold14|si     413147 AGGATTTTAGTTCCATTTAGAGAGGAGTAAATACGCGAAGAACACATGCG 413196
                              i         - v      v        i ivv   i      vii 
  genome_2_9627        320 AGGGTTTTAGTTC-AGTTAGAGTGGAGTAAACATCGGAAAAACACAAATG 368

  scaffold14|si     413197 TCAATGTAATTAGCCCATCGGGACTTACAATCCAGTAGTAATCATAATCT 413246
                                iv         v i        i     i  i   v i      i
  genome_2_9627        369 TCAATAGAATTAGCCCTTTGGGACTTATAATCCGGTGGTACTTATAATCC 418

  scaffold14|si     413247 GGGTTATATGG 413257
                             vv    i  
  genome_2_9627        419 GGCATATACGG 429

Matrix = 20p43g.matrix
Kimura (with divCpGMod) = 29.93
Transitions / transversions = 1.39 (64/46)
Gap_init rate = 0.02 (9 / 405), avg. gap size = 1.00 (9 / 9)


268 26.05 0.00 2.08 scaffold14|size2522936 413517 413614 (2084113) C rnd-5_family-222#Unknown (29) 496 401 m_b8s001i8 31911

  scaffold14|si     413517 TTGAGACAATGGAGCCTTTCCAATATTCCCCACATCCCTAGTTACTATTT 413566
                              i  ?         v i    v     i ivv       v v      
C rnd-5_family-        496 TTGGGANAATGGAGCCATCCCAAAATTCCTCGATTCCCTAGGTTCTATTT 447

  scaffold14|si     413567 CTCTATACCCTAGACGAAAAAGATTACCACATCTAGCAAGGGTCTAAA 413614
                           i    -iv    vvivvv   -   v  v  i       v vi     
C rnd-5_family-        446 TTCTA-GGCCTATTTTTCAAA-ATTTCCTCACCTAGCAACGTCCTAAA 401

Matrix = 20p43g.matrix
Kimura (with divCpGMod) = 30.96
Transitions / transversions = 0.56 (9/16)
Gap_init rate = 0.02 (2 / 97), avg. gap size = 1.00 (2 / 2)

324 22.69 0.00 2.67 scaffold14|size2522936 413526 413602 (2084125) C rnd-5_family-524#Unknown (287) 574 500 m_b8s001i9 31911

  scaffold14|si     413526 TGGAGCCTTTCCAATATTCCCCACATCCCTAGTTACTATTTCTCTATACC 413575
                                    i        ii vivi      iv        i    vv  
C rnd-5_family-        574 TGGAGCCTTCCCAATATTTTCGGAGTCCCTAAGTACTATTTTTCTAACCC 525

  scaffold14|si     413576 CTAGACGAAAAAGATTACCACATCTAG 413602
                                i      i-- i   i   i  
C rnd-5_family-        524 CTAGATGAAAAAA--TGCCATATCCAG 500

Matrix = 20p43g.matrix
Kimura (with divCpGMod) = 28.02
Transitions / transversions = 2.40 (12/5)
Gap_init rate = 0.03 (2 / 76), avg. gap size = 1.00 (2 / 2)


378 23.42 1.80 0.00 scaffold14|size2522936 413855 413965 (2083762) rnd-1_family-479#Unknown 472 584 (1021) m_b8s001i10 31912

  scaffold14|si     413855 TATACCACAAAAATCTAATATGTCACATAAATCCTATGTTGCTACAATTT 413904
                                   ? v  ivi    vi     ?v   i    iv   v   ii  
  rnd-1_family-        472 TATACCACNACAACGCAATAAATCACANTAATTCTATAATGCAACAGCTT 521

  scaffold14|si     413905 AATAAGTCAT--ATTAATCATATTAATCCGTCATCATCTCAGTTTGAGCA 413952
                                i  v --  v    i         v   vv   vv      vi  
  rnd-1_family-        522 AATAAATCCTTAATAAATCGTATTAATCCTTCAAGATCAAAGTTTGTACA 571

  scaffold14|si     413953 GTGTAAACTGGCA 413965
                           i v          
  rnd-1_family-        572 ATCTAAACTGGCA 584

Matrix = 20p43g.matrix
Kimura (with divCpGMod) = 26.34
Transitions / transversions = 0.73 (11/15)
Gap_init rate = 0.01 (1 / 110), avg. gap size = 2.00 (2 / 1)


1152 8.24 1.17 0.58 scaffold14|size2522936 414010 414180 (2083547) rnd-5_family-98#Unknown 1 172 (229) m_b8s001i11 31913

  scaffold14|si     414010 CTGCACTGTATTGTCATCTGCTATTGCAGGGGTGATAGCACAATAGGGTA 414059
                              iii         v                    i            v
  rnd-5_family-          1 CTGTGTTGTATTGTCCTCTGCTATTGCAGGGGTGATGGCACAATAGGGTT 50

  scaffold14|si     414060 TAGAAAATACTT-TCTAAA-TTATGAATTATTTTGGGAACGGGAAATCTT 414107
                                  ?    -      -  iv    v                 v   
  rnd-5_family-         51 TAGAAAANACTTCTCTAAAATTGAGAATAATTTTGGGAACGGGAAAGCTT 100

  scaffold14|si     414108 TTCTAGCCTAATTCTTTTGAAAAGGGTTAGAAAAATATAATCTATGGACA 414157
                                       -v           i           v      v    ?
  rnd-5_family-        101 TTCTAGCCTAAT-ATTTTGAAAAGGATTAGAAAAATAGAATCTAGGGACN 149

  scaffold14|si     414158 CAAAAAATATTGGGAAGGCTCCA 414180
                                                  
  rnd-5_family-        150 CAAAAAATATTGGGAAGGCTCCA 172

Matrix = 20p43g.matrix
Kimura (with divCpGMod) = 8.84
Transitions / transversions = 0.75 (6/8)
Gap_init rate = 0.02 (3 / 170), avg. gap size = 1.00 (3 / 3)

254 20.54 4.00 2.63 scaffold14|size2522936 414122 414196 (2083531) rnd-5_family-222#Unknown 426 501 (24) m_b8s001i12 31913

  scaffold14|si     414122 TTTTGAAAA---GGGTTAGAAAAATATAATCTATGGACACAAAAAATATT 414168
                                    ---  vi          v  i   v   vv i ii   v  
  rnd-5_family-        426 TTTTGAAAAATAGGCCTAGAAAAATAGAACCTAGGGAATCGAGGAATTTT 475

  scaffold14|si     414169 GGGAAGGCTCCAATGTTAGCCAAATGTG 414196
                               v       v ? i--     v   
  rnd-5_family-        476 GGGATGGCTCCATTNTC--CCAAAGGTG 501

Matrix = 20p43g.matrix
Kimura (with divCpGMod) = 22.70
Transitions / transversions = 0.67 (6/9)
Gap_init rate = 0.04 (3 / 74), avg. gap size = 1.67 (5 / 3)


14 13.35 0.00 8.33 scaffold14|size2522936 415184 415222 (2082505) (GAA)n#Simple_repeat 1 36 (0) m_b8s252i7 31914

  scaffold14|si     415184 GAAGGAGAAAAAGCAAAAAGAAGAATTGATGAAGAAGAA 415222
                               i    i   -  i        --  v         
  (GAA)n#Simple          1 GAAGAAGAAGAAG-AAGAAGAAGAA--GAAGAAGAAGAA 36

Matrix = Unknown
Transitions / transversions = 3.00 (3/1)
Gap_init rate = 0.08 (3 / 38), avg. gap size = 1.00 (3 / 3)


12 20.92 4.35 2.13 scaffold14|size2522936 416152 416197 (2081530) (TCTTCA)n#Simple_repeat 1 47 (0) m_b8s252i8 31915

  scaffold14|si     416152 TCTTCTTC-TCATCAACGTCGATC-TCTTCCGCTTCATCTTCATCATC 416197
                                v  -     vv i  -v  -     vv             v  
  (TCTTCA)n#Sim          1 TCTTCATCTTCATCTTCATC-TTCATCTTCATCTTCATCTTCATCTTC 47

Matrix = Unknown
Transitions / transversions = 0.14 (1/7)
Gap_init rate = 0.07 (3 / 45), avg. gap size = 1.00 (3 / 3)


12 23.68 5.36 1.72 scaffold14|size2522936 417019 417074 (2080653) (AACACAC)n#Simple_repeat 1 58 (0) m_b8s252i9 31916

  scaffold14|si     417019 AAAACATAACAGGC-ACACGC-ACACAAAACACGACAACAC-CTCGACAC 417065
                             v   i    vi -    i -     v     -       - vvv    
  (AACACAC)n#Si          1 AACACACAACACACAACACACAACACACAACAC-ACAACACACAACACAC 49

  scaffold14|si     417066 AACTTACAA 417074
                              vi    
  (AACACAC)n#Si         50 AACACACAA 58

Matrix = Unknown
Transitions / transversions = 0.57 (4/7)
Gap_init rate = 0.07 (4 / 55), avg. gap size = 1.00 (4 / 4)


12 7.80 3.23 6.67 scaffold14|size2522936 418515 418545 (2079182) (TCGTC)n#Simple_repeat 1 30 (0) m_b8s252i10 31917

  scaffold14|si     418515 TCGTCTCGTCTC-TCGTCGTCATCCTCTCCTC 418545
                                       -  -     -  v    v  
  (TCGTC)n#Simp          1 TCGTCTCGTCTCGTC-TCGTC-TCGTCTCGTC 30

Matrix = Unknown
Transitions / transversions = 0.00 (0/2)
Gap_init rate = 0.10 (3 / 30), avg. gap size = 1.00 (3 / 3)


1594 15.17 10.91 2.40 scaffold14|size2522936 421382 421766 (2075961) C scaffold5|size2025720_(dbseq-nr_679)_[1089321,1095660]#LTR/Gypsy (0) 6340 5924 m_b8s001i13 31918

  scaffold14|si     421382 TGACCTAAGCCGTTTGGAGATAAAAAATATTAAATAATTTTGTT-TGTAG 421430
                                                        i      --ii i  -     
C scaffold5|siz       6340 TGACCTAAGCCGTTTGGAGATAAAAAATACTAAATA--CCTATTATGTAG 6293

  scaffold14|si     421431 GTAAACGTGCTACAACTTAGTTGGTGTTGATAAATTGTGAGCTTATTGTT 421480
                           i    v   v  i ivv v    i  vvii                    
C scaffold5|siz       6292 ATAAAGGTGATATAGAATTGTTGATGAAAGTAAATTGTGAGCTTATTGTT 6243

  scaffold14|si     421481 TATTGATTACAATGAACAAATGAGGATGGAAGGGCAATGCAATCCCTTTC 421530
                              vi                 v                           
C scaffold5|siz       6242 TATGAATTACAATGAACAAATGTGGATGGAAGGGCAATGCAATCCCTTTC 6193

  scaffold14|si     421531 ATCCTAAAACAAAACAATGGGATTTTGTGTAGG-TTCTACAC--ATCCCT 421577
                                     i        v             -        --  --  
C scaffold5|siz       6192 ATCCTAAAACGAAACAATGTGATTTTGTGTAGGTTTCTACACCAAT--CT 6145

  scaffold14|si     421578 GGTATGTTTATACCCTTTTC-TTGAGGGTGTTCTCTCCAGGG---GTGTT 421623
                                    v       i  -             vv vi   ---   ii
C scaffold5|siz       6144 GGTATGTTTCTACCCTTCTCTTTGAGGGTGTTCTGACAGGGGGCAGTGCC 6095

  scaffold14|si     421624 CTC------TATT--TCTT------------------AGATCCAAAGATA 421647
                           v  ------   v--    ------------------             
C scaffold5|siz       6094 ATCCAAAGATATGGATCTTTGGGCAGTGCTGCTCTGAAGATCCAAAGATA 6045

  scaffold14|si     421648 TGGATCTTTG--CCCTTG-TCAGGATCCTTCCTCACTTGGG-AGGTTAGG 421693
                                     --  i   -   ii  ivv   ii ii    -  v  v i
C scaffold5|siz       6044 TGGATCTTTGTTCCTTTGTTCAAAATTAATCCCTATCTGGGTAGTTTTGA 5995

  scaffold14|si     421694 ATGAGTCCTTACTTGGGGGTTTTTGAAT--TGGCAC--ATAAGGGTACAT 421739
                             v     v  i ----   vi --   --v  i  --  i       vv
C scaffold5|siz       5994 ATTAGTCCATATT----GGTACT--AATAAGGGTACCAATGAGGGTACTA 5951

  scaffold14|si     421740 ATTAAGGTAGGTTGTTGGCCTATGTCA 421766
                              i         v             
C scaffold5|siz       5950 ATTGAGGTAGGTTCTTGGCCTATGTCA 5924

Matrix = 20p43g.matrix
Kimura (with divCpGMod) = 16.77
Transitions / transversions = 1.11 (30/27)
Gap_init rate = 0.06 (23 / 384), avg. gap size = 2.26 (52 / 23)


2369 16.29 7.88 10.20 scaffold14|size2522936 421842 422552 (2075175) scaffold133|size826974_(dbseq-nr_519)_[800995,807399]#LTR/Gypsy 1 696 (5709) m_b8s001i14 31919

  scaffold14|si     421842 TGACCTGAGCTGTTTGGTGGCAAAAAAATATTAAGC---------AGGGA 421882
                                     i v  v  v i          i v  ---------   v 
  scaffold133|s          1 TGACCTGAGCCGATTCGTCGTAAAAAAATATCACGCGAAAATTATAGGTA 50

  scaffold14|si     421883 --TTCAACAGGGGTGTATGAATT-ATTTTTATGAGCTTAT-TTTTGTATC 421928
                           --   i     v  vv v  v  -             -  -      iii
  scaffold133|s         51 GTTTCGACAGGTGTCGAAGATTTGATTTTTATGAGCT-ATATTTTGTGCT 99

  scaffold14|si     421929 ATTTATGAGAATGGAAAGGCAATGCAAATGTCGTTCC-GTCCATTTTGTT 421977
                              -i    i           i  v vv  - ii   -     vvi- v 
  scaffold133|s        100 ATT-GTGAGGATGGAAAGGCAGTGGACCTG-CACTCCAGTCCAAAC-GAT 146

  scaffold14|si     421978 GAGAACAAACATTGTGTAGG-TTCTACACAATGTTGGTATGTTTATACCC 422026
                            vi v i            i-           i -       i       
  scaffold133|s        147 GCAACCGAACATTGTGTAGACTTCTACACAATAT-GGTATGTCTATACCC 195

  scaffold14|si     422027 TTCTCAAGGGTGTTCCTTTGTTTAGGGCTATTGACTTC------TGTGTT 422070
                               v  i i   -------- i  ----  ---    ------      
  scaffold133|s        196 TTCTGAAAGATGT--------TCAG----AT---CTTCCAAAAGTGTGTT 230

  scaffold14|si     422071 GGGGCGTCCATGCCTCTGGGATCAGGGCTATGGACTTCTGTGTTGGGGAG 422120
                           -------------    viv- ii   i v  i     ii          
  scaffold133|s        231 -------------CTCTTAT-TTGGGGTTCTGAACTTCCATGTTGGGGAG 266

  scaffold14|si     422121 TCCATGCCTCTTGGGTCAGAGGCAATGGAGCCCTTTTTCTGGGGAGTTCT 422170
                                    - i   ----   ---    - i  ii v  v   ------
  scaffold133|s        267 TCCATGCCT-TCGGG----AGG---TGGA-CTCTCCTACTTGGG------ 301

  scaffold14|si     422171 TGCGTCTTGGGATTTTAACTTTTTATATTGCAATTCTTTTTAATTTTTAG 422220
                           ---   i  i  --------------  -  -- i  v    iv    - 
  scaffold133|s        302 ---GTCCTGAGA--------------AT-GC--TCCTATTTAGGTTTT-G 330

  scaffold14|si     422221 TACCCAGGGGTACTGAAAAAGGCAGATTCTTGGCCTATGTCACTCGCCCC 422270
                                     v  vi    v   v                          
  scaffold133|s        331 TACCCAGGGGAACAAAAAATGGCTGATTCTTGGCCTATGTCACTCGCCCC 380

  scaffold14|si     422271 CAAGAATGGAGTGTCAAGTAAAAATGGAACAAAAGAAAC-TAAGTA---- 422315
                             v         i   i       v     v   i    -      ----
  scaffold133|s        381 CACGAATGGAGTATCAGGTAAAAAAGGAACCAAAAAAACCTAAGTATTTT 430

  scaffold14|si     422316 ----------------------------GTAACTATAACAAACTGGAGAG 422337
                           ----------------------------     v     i    ii    
  scaffold133|s        431 TAGGTGAAAAAAATGGGTTCTCCTGAGAGTAACAATAACGAACTAAAGAG 480

  scaffold14|si     422338 TTTGTTAAAAATTTTATAACAAGTAAGTGTTTAGTGAAGAGGGATAGGCC 422387
                                    v  v -i    i          vvv          v  i  
  scaffold133|s        481 TTTGTTAAATATGT-GTAACGAGTAAGTGTTGTTTGAAGAGGGAGAGACC 529

  scaffold14|si     422388 GTT-TTGCCGTTTAAAAACTGACATT-ACTACGGTTTTAAGTTTCATTGT 422435
                              -   i     vi           - v               vi    
  scaffold133|s        530 GTTGTTGTCGTTTTGAAACTGACATTTAATACGGTTTTAAGTTTGGTTGT 579

  scaffold14|si     422436 TTAAAAAGGTGTAACTCTCCGTATGTTTAATCTTTCCGATTTTGTTCTGT 422485
                            v                i     i  i        i     v    i i
  scaffold133|s        580 TAAAAAAGGTGTAACTCTTCGTATATTCAATCTTTCTGATTTGGTTCCGC 629

  scaffold14|si     422486 GTTGAAGCCTGATGGTGCCATTCTTATGAACTGATGTGATAGTCCAAGGA 422535
                                 v               iv                          
  scaffold133|s        630 GTTGAATCCTGATGGTGCCATTTGTATGAACTGATGTGATAGTCCAAGGA 679

  scaffold14|si     422536 TCACTTTCATACCTACT 422552
                                      i     
  scaffold133|s        680 TCACTTTCATATCTACT 696

Matrix = 20p43g.matrix
Kimura (with divCpGMod) = 16.80
Transitions / transversions = 1.21 (57/47)
Gap_init rate = 0.12 (83 / 710), avg. gap size = 1.53 (127 / 83)


626 19.44 4.17 0.00 scaffold14|size2522936 422432 422575 (2075152) C scaffold120|size367158_(dbseq-nr_157)_[43210,49757]#LTR/Gypsy (664) 5884 5735 m_b8s001i15 31920

  scaffold14|si     422432 TTGTTTAAAA-A-GGTGTAACTCTCCGTATGTTTAATCTTTCCGATTTTG 422479
                             i  i    - -             vv     v i  vi  v  i  v 
C scaffold120|s       5884 TTATTCAAAATATGGTGTAACTCTCCTAATGTTAAGTCGCTCGGACTTAG 5835

  scaffold14|si     422480 TTCTGTGTTGAAGCCTGATGGTGCCATTCTTATGAACTGATGTGATAGTC 422529
                              i i      v   v  v         v          v         
C scaffold120|s       5834 TTCCGCGTTGAACCCTTATTGTGCCATTCGTATGAACTGAGGTGATAGTC 5785

  scaffold14|si     422530 CAAGGATCACTTTCATACCTACTATAGGTTTC----AAATTACTGTTTTT 422575
                                              vi  v vv    i---- iiv      i   
C scaffold120|s       5784 CAAGGATCACTTTCATACCGGCTTTCTGTTTTGCGGAGGATACTGTCTTT 5735

Matrix = 20p43g.matrix
Kimura (with divCpGMod) = 20.85
Transitions / transversions = 0.75 (12/16)
Gap_init rate = 0.02 (3 / 143), avg. gap size = 2.00 (6 / 3)


1882 9.47 0.76 0.00 scaffold14|size2522936 422554 422817 (2074910) C genome_1_8676#DNA (1) 266 1 m_b8s001i16 31921

  scaffold14|si     422554 TAGGTTTCAAATTACTGTTTTTGTTACTGTCAACAAAACCCC--AACTAT 422601
                                 v                         v         --  v   
C genome_1_8676        266 TAGGTTGCAAATTACTGTTTTTGTTACTGTCACCAAAACCCCCAAAATAT 217

  scaffold14|si     422602 TACTGTCACAGCAATCACAGTAATTCCCACAGAATTACTGTATATTCCCC 422651
                                      i     ii         vv                    
C genome_1_8676        216 TACTGTCACAGTAATCATGGTAATTCCCCAAGAATTACTGTATATTCCCC 167

  scaffold14|si     422652 AGTAATTTGGGAGGAGGAGTCTTATTAGTTTCCCTAACCCCAACCCTTAA 422701
                                   v v           i   ii  v                v  
C genome_1_8676        166 AGTAATTTTGCAGGAGGAGTCTCATTGATTACCCTAACCCCAACCCTAAA 117

  scaffold14|si     422702 TTGAATTTATTTATACAGTAACATCACTGCAACAAGAACCGCCTTCCCTC 422751
                               v    v   v       iv       i                   
C genome_1_8676        116 TTGATTTTAGTTAGACAGTAATTTCACTGCGACAAGAACCGCCTTCCCTC 67

  scaffold14|si     422752 CAAAAAAGGCAATATTACCCAGTAATCCTAAATTACTGGAGAAGTACTGG 422801
                                                                  i   v      
C genome_1_8676         66 CAAAAAAGGCAATATTACCCAGTAATCCTAAATTACTGGGGAATTACTGG 17

  scaffold14|si     422802 GTAGTTTGCAACCCAG 422817
                              i         i  
C genome_1_8676         16 GTAATTTGCAACCTAG 1

Matrix = 20p43g.matrix
Kimura (with divCpGMod) = 9.74
Transitions / transversions = 0.79 (11/14)
Gap_init rate = 0.00 (1 / 263), avg. gap size = 2.00 (2 / 1)


21362 10.03 0.34 0.27 scaffold14|size2522936 422818 425736 (2071991) C scaffold9|size952703_(dbseq-nr_94)_[283613,290091]#LTR/Gypsy (731) 5748 2828 m_b8s001i17 31922

  scaffold14|si     422818 TACCTACTTTCACCTTTGCGGATTATACCATCTTTATTAAGAAGTACTAG 422867
                             i                   v            vi           v 
C scaffold9|siz       5748 TATCTACTTTCACCTTTGCGGAGTATACCATCTTTTCTAAGAAGTACTTG 5699

  scaffold14|si     422868 ATCACCAACGTTATAGTCTCAATCACAACATGAGCGATTTTCCCATTCCG 422917
                                    v  i     i       i  i     v        i   i 
C scaffold9|siz       5698 ATCACCAACTTTGTAGTCCCAATCACGACGTGAGCTATTTTCCCGTTCTG 5649

  scaffold14|si     422918 TATTTCGGTCTGTTTGGTGTTTCATATATTCTCCAATTTTGTTCCAGTCA 422967
                            i   i               v v                i        i
C scaffold9|siz       5648 TGTTTTGGTCTGTTTGGTGTTGCCTATATTCTCCAATTTTATTCCAGTCG 5599

  scaffold14|si     422968 GCCAGGAAGGGGTTGTCAAACAACATATCCCGACCAAAAATTGCTGCACC 423017
                                       v    i        i     v     i  v        
C scaffold9|siz       5598 GCCAGGAAGGGGATGTCGAACAACATGTCCCGTCCAAAGATGGCTGCACC 5549

  scaffold14|si     423018 CGAGGAGGCTTTTTGTACTGTGTGGTAAGTTGAGCAAATGGCCCAAGCGA 423067
                           i i          v             v       i              
C scaffold9|siz       5548 TGGGGAGGCTTTTAGTACTGTGTGGTATGTTGAGCGAATGGCCCAAGCGA 5499

  scaffold14|si     423068 CGTTCGTCACAAAAGTATCTATATCACTTGGTTCAACTGAAGGGGCCATT 423117
                                     i  vv i        i    vi  v              v
C scaffold9|siz       5498 CGTTCGTCACGAACTTGTCTATATCGCTTGTCTCTACTGAAGGGGCCATG 5449

  scaffold14|si     423118 TCAATTTCAGCAGTTTGGAGCATAGATGAAATCACCTGATGTACTTGTTC 423167
                             v        v   i -     v     v           i   i    
C scaffold9|siz       5448 TCTATTTCAGCTGTTCG-AGCATCGATGATATCACCTGATGCACTCGTTC 5400

  scaffold14|si     423168 TAGAATAGCATTCGCTTGTGGATTCTTGACACTGGTAGGCTTACTCGGGA 423217
                                 v                                        v  
C scaffold9|siz       5399 TAGAATTGCATTCGCTTGTGGATTCTTGACACTGGTAGGCTTACTCGTGA 5350

  scaffold14|si     423218 TCCCAAATGATTCACAT-GGGCTTTGAAGTGAAGTTTGAATTTGCTTCCA 423266
                                v    v      -                        i       
C scaffold9|siz       5349 TCCCATATGAGTCACATAGGGCTTTGAAGTGAAGTTTGAATTCGCTTCCA 5300

  scaffold14|si     423267 TTGTCATAACTGATGTACTGACAGTGTGGATACCAACTAAACCAGGTCTT 423316
                                    v v     i     ii         v               
C scaffold9|siz       5299 TTGTCATAAATTATGTATTGACAACGTGGATACCTACTAAACCAGGTCTT 5250

  scaffold14|si     423317 GTTCACTAAGTTGCTGATCATTGCTGATGATTTATCAAAATATTCTAATT 423366
                                                                  i   v    i 
C scaffold9|siz       5249 GTTCACTAAGTTGCTGATCATTGCTGATGATTTATCAAAGTATGCTAACT 5200

  scaffold14|si     423367 TAGGCCCTTCATGGGTCTTTTTGCCCTGACGCCATTTTGTATCCAGGGGA 423416
                               ii i              i    vv    v                
C scaffold9|siz       5199 TAGGTTCCTCATGGGTCTTTTTACCCTTCCGCCCTTTTGTATCCAGGGGA 5150

  scaffold14|si     423417 ACAATCGCCTCAGTGATTACCAGCAGTT-AACTATTTCAAACCAGCTGGA 423465
                            i                   i i    -                  i  
C scaffold9|siz       5149 ATAATCGCCTCAGTGATTACCGGTAGTTCAACTATTTCAAACCAGCTAGA 5100

  scaffold14|si     423466 AGCTGGGTCAATCATAGTTAGACACATCAATTCAATTTCTGTCCCATCTT 423515
                                             i        v  v      v            
C scaffold9|siz       5099 AGCTGGGTCAATCATAGTCAGACACATGAAATCAATTACTGTCCCATCTT 5050

  scaffold14|si     423516 TACCTTTGATTGTATATGGGCCAATAAGGTCCAAACATAGTACTTAACAA 423565
                                           i                v         v vv   
C scaffold9|siz       5049 TACCTTTGATTGTATACGGGCCAATAAGGTCCACACATAGTACATCCCAA 5000

  scaffold14|si     423566 AGTTTTGTGATGACGAATTGAGTAGGGAGTTTCCCATACTTATGCTGGAT 423615
                           i v         i      v              -i          v-  
C scaffold9|siz       4999 GGGTTTGTGATGGCGAATTTAGTAGGGAGTTTCC-GTACTTATGCTT-AT 4952

  scaffold14|si     423616 GCCTCTTGTTGACTTGGCATGCATGACAGTTTTTGACATATTTACGGATG 423665
                                                                      v    i 
C scaffold9|siz       4951 GCCTCTTGTTGACTTGGCATGCATGACAGTTTTTGACATATTTCCGGACG 4902

  scaffold14|si     423666 GTATTTTGCATACCTTTCCAGTTCATTGCAGCACAAAGGGTTTCTTCAAG 423715
                                 i               v   i       i            i  
C scaffold9|siz       4901 GTATTTCGCATACCTTTCCAGTACATCGCAGCACGAAGGGTTTCTTCGAG 4852

  scaffold14|si     423716 TCTAGTGTGTCCATGGCACTGTAGATGGTGGTGGTACCAACTAACTGCAA 423765
                                        v  ii        i                      v
C scaffold9|siz       4851 TCTAGTGTGTCCAGGGTGCTGTAGATAGTGGTGGTACCAACTAACTGCAC 4802

  scaffold14|si     423766 GGTGTTGAAGGGTTTTTGGAATGACCATTTTTCCATCCTTGCATAGGAGT 423815
                                     ivi                     i     i        v
C scaffold9|siz       4801 GGTGTTGAAGATCTTTTGGAATGACCATTTTTCCGTCCTTACATAGGAGA 4752

  scaffold14|si     423816 TGTGTACTTTCGACCAATTGTGTTGAGTATTGATCTT-AAGCTTCTTCCG 423864
                                                  i     i  i    -v i v     vi
C scaffold9|siz       4751 TGTGTACTTTCGACCAATTGTGTCGAGTACTGGTCTTTCAACGTCTTCAA 4702

  scaffold14|si     423865 CCTGGCATCAAGTGTTTGTGCTTGGGCAATCTCTTGTACTGTTAATGGGT 423914
                           v           iv         vv         i          i    
C scaffold9|siz       4701 GCTGGCATCAAGCTTTTGTGCTTCTGCAATCTCTCGTACTGTTAACGGGT 4652

  scaffold14|si     423915 AGAGTACATCTTCTTTGCTGTGGTTTGCAAATACCAGATTCATTTCCTCT 423964
                              v           i    i                             
C scaffold9|siz       4651 AGATTACATCTTCTTCGCTGCGGTTTGCAAATACCAGATTCATTTCCTCT 4602

  scaffold14|si     423965 TGGTATGCAGAGGTGGTTATGGCACTCTCCTCTTGCATGGTGTCATAACG 424014
                                          vi   v        i             v  i  i
C scaffold9|siz       4601 TGGTATGCAGAGGTGTCTATCGCACTCTCTTCTTGCATGGTGTAATGACA 4552

  scaffold14|si     424015 CCTGCATTTTGTAAACGTCATCCAGTTCTCGTGCTCACTTGGGATTCGTC 424064
                             v      v  i                          i  v   v   
C scaffold9|siz       4551 CCAGCATTTGGTGAACGTCATCCAGTTCTCGTGCTCACTCGGTATTGGTC 4502

  scaffold14|si     424065 CGATGCCTAAGCAAGAGATGATATCGGCAACAGTGATATGTGTGCCTTTA 424114
                                i      i       iii            v     i        
C scaffold9|siz       4501 CGATGTCTAAGCGAGAGATGGCGTCGGCAACAGTGTTATGTATGCCTTTA 4452

  scaffold14|si     424115 ATGTAAACAATTTTGGGGCCAAATTCCTTGAGGTGAAATCTGCATTGGTA 424164
                                        -              i    v v     v   i    
C scaffold9|siz       4451 ATGTAAACAATTT-GGGGCCAAATTCCTCGAGGAGCAATCTCCATCGGTA 4403

  scaffold14|si     424165 GACATGGTCAGAGGTTAATTCGAGGGCATCTTGGATTAGATTTTTATGGT 424214
                               i              i       i                      
C scaffold9|siz       4402 GACACGGTCAGAGGTTAATCCGAGGGCGTCTTGGATTAGATTTTTATGGT 4353

  scaffold14|si     424215 CTGTGTAGACTTTTAATTTTTGTCTCCACAACATGCCCTTGAACTCTTTT 424264
                                            i      i            i        i  v
C scaffold9|siz       4352 CTGTGTAGACTTTTAATCTTTGTCCCCACAACATGCCTTTGAACTCCTTG 4303

  scaffold14|si     424265 TGTGTTTCTACTATTGCCAGTAGTTCAAGTTCAATCACGCTGTATTTCTG 424314
                           v       i     v           v     ii          i     
C scaffold9|siz       4302 AGTGTTTCCACTATGGCCAGTAGTTCTAGTTCGGTCACGCTGTACTTCTG 4253

  scaffold14|si     424315 TTGTGCTGTCAAAGGTTTCCTGTTGGAAAATGCAAGTGGCCTGTTACCCT 424364
                              i ii   i vi i      i  i i  i     v     i       
C scaffold9|siz       4252 TTGCGTCGTCGACAGCTTCCTGCTGAAGAACGCAAGGGGCCTATTACCCT 4203

  scaffold14|si     424365 GGGTGACAACTGATCCAAGTTGTTTAGACAAGGCATCAGTGTATGTCTTG 424414
                                 i                      i          i   i   ii
C scaffold9|siz       4202 GGGTGATAACTGATCCAAGTTGTTTAGACGAGGCATCAGTATATATCTCA 4153

  scaffold14|si     424415 AATTCCCTTGACTAATTGGGGTAGGCTAAGACTACATTCTTGGCAATTGG 424464
                                 v    v    i   i                i           i
C scaffold9|siz       4152 AATTCCATTGAATAATCGGGATAGGCTAAGACTACATCCTTGGCAATTGA 4103

  scaffold14|si     424465 AGTCTTTACATCATTGAATGCTTTTCTATGCACCATGTGCCAGTACCATG 424514
                                 v  i    i          v-       i   v           
C scaffold9|siz       4102 AGTCTTAACGTCATCGAATGCTTTTG-ATGCACCGTGTCCCAGTACCATG 4054

  scaffold14|si     424515 GACATTTCTTTGTCTTGTTGGCCCTGGTGACCTTGGTGTGACCACACTCT 424564
                            i i      i           i                    i      
C scaffold9|siz       4053 GGCGTTTCTTCGTCTTGTTGGCTCTGGTGACCTTGGTGTGACCGCACTCT 4004

  scaffold14|si     424565 CCTACCAGTGAGGTGAGTGGGGCAAGCACTTTGCTGAGTCTTGCCCAAAG 424614
                                                          i    v             
C scaffold9|siz       4003 CCTACCAGTGAGGTGAGTGGGGCAAGCACTTCGCTGCGTCTTGCCCAAAG 3954

  scaffold14|si     424615 ATCTCTATAATACTGGACCATGCCCAGGAACTTACGGAGGTCTTTGAAAT 424664
                                    i                                     v  
C scaffold9|siz       3953 ATCTCTATAGTACTGGACCATGCCCAGGAACTTACGGAGGTCTTTGACAT 3904

  scaffold14|si     424665 TTTTTGGCGATGAAATTGCGAGAATAGCCTGTACCTTTTTCTGTTGTGGT 424714
                                           i        v                 i      
C scaffold9|siz       3903 TTTTTGGCGATGAAATCGCGAGAATCGCCTGTACCTTTTTCTGCTGTGGT 3854

  scaffold14|si     424715 TTAATCCCTGTTCGTGTGAGGGTATAACCTAGATATTCTGTTTCAAAGGC 424764
                                                                            i
C scaffold9|siz       3853 TTAATCCCTGTTCGTGTGAGGGTATAACCTAGATATTCTGTTTCAAAGGT 3804

  scaffold14|si     424765 ACAGAATGACAACTTTCGGACGTTGATTTGCAAGCCTGCCTCACGTAGCC 424814
                           i         i        i        i       i     i       
C scaffold9|siz       3803 GCAGAATGACGACTTTCGGGCGTTGATTCGCAAGCCCGCCTCGCGTAGCC 3754

  scaffold14|si     424815 TGGTAAGCACCATTT-CAATTATTGTCAAGGTGGTCTTCCATGTTTGCCT 424863
                                          -     --                  v        
C scaffold9|siz       3753 TGGTAAGCACCATTTTCAATT--TGTCAAGGTGGTCTTCCAGGTTTGCCT 3706

  scaffold14|si     424864 TTGTGATGCATAACA---CATCAAGGTAAGCTCTTACGAACTCTAAGGCT 424910
                                          ---               v                
C scaffold9|siz       3705 TTGTGATGCATAACAAATCATCAAGGTAAGCTCGTACGAACTCTAAGGCT 3656

  scaffold14|si     424911 ACCATTTGTGCTGACATTTTTGCTTGAAAAGATGTCTGGTGGACCTGCAA 424960
                           v     v   i                  -           i      i 
C scaffold9|siz       3655 CCCATTAGTGTTGACATTTTTGCTTGAAA-GATGTCTGGTGAACCTGCGA 3607

  scaffold14|si     424961 TGCCCATTGGCAATCAGAGGGAAGAATATTTACCCCACAGAACATTGAGG 425010
                                          i    v       i  i     ii i v v     
C scaffold9|siz       3606 TGCCCATTGGCAATCGGAGGTAAGAATACTTGCCCCATGGGAAAATGAGG 3557

  scaffold14|si     425011 GTACATATTTTGGTTGAATCGGGATCCAATCTAATGGTATAGGAACCCAT 425060
                                        v              i            iv       
C scaffold9|siz       3556 GTACATATTTTGGATGAATCGGGATCCAGTCTAATGGTATAATAACCCAT 3507

  scaffold14|si     425061 GTTTAAATCTAGGGTTGTAGCATAGGTAA-TCCTTCTAGCTCTTGCAGAA 425109
                                                        -                  i 
C scaffold9|siz       3506 GTTTAAATCTAGGGTTGTAGCATAGGTAAATCCTTCTAGCTCTTGCAGGA 3457

  scaffold14|si     425110 CTGTACTGATTTTGGGTAATGGGAACGGCTTTCTACCTAGTCTTATATTT 425159
                                                 i          v v      v v     
C scaffold9|siz       3456 CTGTACTGATTTTGGGTAATGGAAACGGCTTTCGAACTAGTCGTTTATTT 3407

  scaffold14|si     425160 ACTTCTCTAAAATCAGTGAGAAAGCGTACAGTTCCAACTTTCTTTGCAGT 425209
                                                              iv   vi   v    
C scaffold9|siz       3406 ACTTCTCTAAAATCAGTGAGAAAGCGTACAGTTCCGTCTTGTTTTCCAGT 3357

  scaffold14|si     425210 GATGAATGATGGTGACGCCCATTCTGATTCAGGCTGAAACTCTAACACTC 425259
                              i                    i     i             v     
C scaffold9|siz       3356 GATAAATGATGGTGACGCCCATTCCGATTCGGGCTGAAACTCTACCACTC 3307

  scaffold14|si     425260 CCAGTCCGCATACTCTATTCAGTTCCTTGATACTTGTCTCTTTGCAAGAT 425309
                                i      v            i      v    i            
C scaffold9|siz       3306 CCAGTTCGCATAATCTATTCAGTTCTTTGATAGTTGTTTCTTTGCAAGAT 3257

  scaffold14|si     425310 TTGGGCATTGGGTATGCCCTGCCATGATATGGTTTTGCGCCTTCCTTGAG 425359
                             v  i i          i             i        i     i  
C scaffold9|siz       3256 TTTGGTACTGGGTATGCCTTGCCATGATATGGCTTTGCGCCCTCCTTAAG 3207

  scaffold14|si     425360 TTCAAGGGACACGGGCTCTGTGTTCCAATCACCTAGTGTTCCATCAAAAA 425409
                              i i      i                    i        i       
C scaffold9|siz       3206 TTCGAAGGACACAGGCTCTGTGTTCCAATCACCCAGTGTTCCGTCAAAAA 3157

  scaffold14|si     425410 GTTCCTCAAATTCTGTGAGCAACTCCAGTAATGAGTTTTGGTCTTGGAGA 425459
                                              i        i  i                  
C scaffold9|siz       3156 GTTCCTCAAATTCTGTGAGTAACTCCAGCAACGAGTTTTGGTCTTGGAGA 3107

  scaffold14|si     425460 CTAAAGTGAGTACAATTGGTGCTAACAATTGATTGGAGGCCTGCCTTTTT 425509
                             v i                                  i          
C scaffold9|siz       3106 CTTAGGTGAGTACAATTGGTGCTAACAATTGATTGGAGGTCTGCCTTTTT 3057

  scaffold14|si     425510 ACAATTAGCATCTAGGATTTTAACTACGCGCCGTGTCGCTTCCTGTGTAC 425559
                            i    v                    v   i             i    
C scaffold9|siz       3056 ATAATTTGCATCTAGGATTTTAACTACCCGCTGTGTCGCTTCCTGCGTAC 3007

  scaffold14|si     425560 TTTGCGGTTCA-TTGCCATGCTGTTGTTGACA-CCCAGGCTTTATTCATG 425607
                                      -                i   -            i  v 
C scaffold9|siz       3006 TTTGCGGTTCATTTGCCATGCTGTTGTTAACAGCCCAGGCTTTATCCAAG 2957

  scaffold14|si     425608 TTTGATGGGGCCAGACTGTTGATGTCTCTCATTGGCAAAATGACCTGATC 425657
                                  i  i      i                         iv     
C scaffold9|siz       2956 TTTGATGAGGTCAGACTATTGATGTCTCTCATTGGCAAAATGATGTGATC 2907

  scaffold14|si     425658 AAGGGTAATTTCTATTGTTCAAAAATCTAGAACAATTCCGAGTTCTTTCA 425707
                             v   v      v      i                     i       
C scaffold9|siz       2906 AATGGTTATTTCTTTTGTTCGAAAATCTAGAACAATTCCGAGCTCTTTCA 2857

  scaffold14|si     425708 TGGTTTGACATTTCAGAATGAGGTCAAAC 425736
                                      iiv           i   
C scaffold9|siz       2856 TGGTTTGACATCCAAGAATGAGGTCGAAC 2828

Matrix = 20p43g.matrix
Kimura (with divCpGMod) = 8.57
Transitions / transversions = 1.65 (182/110)
Gap_init rate = 0.01 (16 / 2918), avg. gap size = 1.12 (18 / 16)


13292 14.47 1.69 0.67 scaffold14|size2522936 425739 427812 (2069915) C scaffold7|size730406_(dbseq-nr_160)_[96026,102513]#LTR/Gypsy (3697) 2791 697 m_b8s001i18 31923

  scaffold14|si     425739 GGAGTCACTGTGTACTCCTTACTGCTCGAATACTC--------------- 425773
                                                   i          ---------------
C scaffold7|siz       2791 GGAGTCACTGTGTACTCCTTACTGTTCGAATACTCAAAGAACTTTAAGTT 2742

  scaffold14|si     425774 ----------CTTCCTTTGGTGAGGAAGCTCCCATTCAATGTGTGTCAAG 425813
                           ----------           v  i            i i   i i    
C scaffold7|siz       2741 GACTTTGCTCCTTCCTTTGGTTAGAAAGCTCCCATTCGACGTGCGCCAAG 2692

  scaffold14|si     425814 ACTTTGGCACCTGTCTAGTCAAGTAGGAAAAGTGTTTCTCCATTCCTTTT 425863
                                        i             i    i        i    i   
C scaffold7|siz       2691 ACTTTGGCACCTGCCTAGTCAAGTAGGGAAAGCGTTTCTCCGTTCCCTTT 2642

  scaffold14|si     425864 TCATGTAATAGGAGGTCACCATCAGATCCACTGTCTAGTAAAACCTTGAT 425913
                           v    v  i     i                         ii i i    
C scaffold7|siz       2641 GCATGGAACAGGAGATCACCATCAGATCCACTGTCTAGTAGGATCCTGAT 2592

  scaffold14|si     425914 GACTGTGTTACTGTTATGACACCCTGTAGAGTGTTTGATGTTCTTATAGG 425963
                                        v  i   i              i   i      ii  
C scaffold7|siz       2591 GACTGTGTTACTGGTACGACGCCCTGTAGAGTGTTCGATATTCTTACGGG 2542

  scaffold14|si     425964 CTGGATTTTCAGTCGTTTTATAGCGTGCTTTGGCTACTACAGTAGTGTCC 426013
                                          i              vv               v  
C scaffold7|siz       2541 CTGGATTTTCAGTCGCTTTATAGCGTGCTTGTGCTACTACAGTAGTGACC 2492

  scaffold14|si     426014 TGTCCTTCTTTACCTGTCAAAGGGGGGTTCACACTATTGAAAAGGTCACC 426063
                             i                                               
C scaffold7|siz       2491 TGCCCTTCTTTACCTGTCAAAGGGGGGTTCACACTATTGAAAAGGTCACC 2442

  scaffold14|si     426064 TGACAGTTTGGGGTCCGACAATTCTGCAATTGTTTCACTCTGTGTGGGTT 426113
                           i       i               v iv                 ii v 
C scaffold7|siz       2441 CGACAGTTCGGGGTCCGACAATTCGGTTATTGTTTCACTCTGTGTAAGGT 2392

  scaffold14|si     426114 CAGCTGGGAGATTTCCTAGGTCTCCTGCTGGATTCAAACTGGTGGTGTTT 426163
                           ii     i               i    ii i   i   vv  vv     
C scaffold7|siz       2391 TGGCTGGAAGATTTCCTAGGTCTTCTGCCAGGTTCGAACATGTCTTGTTT 2342

  scaffold14|si     426164 GAATCAGAAAATGTTATGTTGGCACATGGGGTAGTTTTAATTGGACTAGG 426213
                              i                     i     v         i      i 
C scaffold7|siz       2341 GAACCAGAAAATGTTATGTTGGCACGTGGGGAAGTTTTAATCGGACTAAG 2292

  scaffold14|si     426214 ATAAGTGTTAACCATTTGTTTATTACAGTTTGATTTATCACATAAATGCC 426263
                                    v i   ---  i      i iviv    ii   i  v v i
C scaffold7|siz       2291 ATAAGTGTTCATCAT---TTCATTACAATCGATTTTACTACACAATTTCT 2245

  scaffold14|si     426264 TAGTACATCCCAACCCATCATCTCAGGATGAGTCTGAATCATCACTGTAG 426313
                                 vi                 i                      vi
C scaffold7|siz       2244 TAGTACTCCCCAACCCATCATCTCAAGATGAGTCTGAATCATCACTGTCA 2195

  scaffold14|si     426314 CTCATGTCATGATGCTTACGCTTCTTTGTGTTGATAGTGCATTTCATTTT 426363
                                   i                  v vii     i ii         
C scaffold7|siz       2194 CTCATGTCGTGATGCTTACGCTTCTTTTTTCCGATAGCGTGTTTCATTTT 2145

  scaffold14|si     426364 CTTGTTGGACTTGGTAAGTTTGTCGATTTTAGCGGATAGTTGGGCATAGC 426413
                                                                  i  v       
C scaffold7|siz       2144 CTTGTTGGACTTGGTAAGTTTGTCGATTTTAGCGGATAGCTGCGCATAGC 2095

  scaffold14|si     426414 TACTGCCTCCTCGAGCAGGTCTCTTGGGTCCACGAGAGGTTCCATTTGGT 426463
                               v                   ivi           v           
C scaffold7|siz       2094 TACTTCCTCCTCGAGCAGGTCTCTCTAGTCCACGAGAGTTTCCATTTGGT 2045

  scaffold14|si     426464 TTTCTTCCCTTGAAGCTTGGCTTTGGAGTCCCATTGGAATCATACTTCCG 426513
                                i             i   i  i        -  i           
C scaffold7|siz       2044 TTTCTCCCCTTGAAGCTTGACTTCGGGGTCCCATT-GAGTCATACTTCCG 1996

  scaffold14|si     426514 GCAGTCCGGAGTGTTGTGGGTGGTATGTGCACCCCCATGCTTCGTGCAG- 426562
                              i   -                      i        i   v     -
C scaffold7|siz       1995 GCAATCC-GAGTGTTGTGGGTGGTATGTGCGCCCCCATGTTTCTTGCAGC 1947

  scaffold14|si     426563 AGAGAGCAGTACTTCTCTGTGTGATGTCTCTTAGGAATCCCGTCACTAAA 426612
                                i               i  i  i    v       v         
C scaffold7|siz       1946 AGAGAACAGTACTTCTCTGTGCGACGTTTCTTTGGAATCCGGTCACTAAA 1897

  scaffold14|si     426613 AGAGACCAACTTCTTCTTGGTCGAGTCGCTAGACTTGGCTGCATTCTTGG 426662
                                   v       i i vi      i   v       i iv      
C scaffold7|siz       1896 AGAGACCATCTTCTTCCTAGATGAGTCGTTAGCCTTGGCTACGGTCTTGG 1847

  scaffold14|si     426663 GTCCTCCTTGAACCTTCTTGGTGGGGTAGGCCTTTTCGATGCGCTCAAGG 426712
                                i  iv        i               i        i      
C scaffold7|siz       1846 GTCCTTCTCCAACCTTCTCGGTGGGGTAGGCCTTCTCGATGCGTTCAAGG 1797

  scaffold14|si     426713 ACTTCGAGAAGATCCCTGACACTTTGTGGTACCAAAGCTCCACTGAGCTC 426762
                               i      v           i                          
C scaffold7|siz       1796 ACTTTGAGAAGTTCCCTGACACTCTGTGGTACCAAAGCTCCACTGAGCTC 1747

  scaffold14|si     426763 GTATTGGTTGTGTCAGTTCTGAGAAACCATCCTGCGGATGTGGCTTGCCA 426812
                           i       iv  i      iv  i          v               
C scaffold7|siz       1746 ATATTGGTCCTGCCAGTTCCTAGGAACCATCCTGAGGATGTGGCTTGCCA 1697

  scaffold14|si     426813 AGTTGGCATCATCAAATCTCCCACATACCTTCATTGACTTTGCAGCCTTC 426862
                              i             vv   i     i   i v              i
C scaffold7|siz       1696 AGTCGGCATCATCAAATGGCCCGCATACTTTCGTAGACTTTGCAGCCTTT 1647

  scaffold14|si     426863 GAAGTGTAGTATAGGCACATCAAGAGTTCCACATACCCATAAAGGCATTG 426912
                               v   iv i      iv                  i v  ------ 
C scaffold7|siz       1646 GAAGAGTAAAACAGGCACGGCAAGAGTTCCACATACCCGTTAA------G 1603

  scaffold14|si     426913 GCATTGGATCCTCTGCACAAAGTCCTGGATGGGTACTCTGTTCGGTTTCT 426962
                             i                      iv         i     i       
C scaffold7|siz       1602 GCGTTGGATCCTCTGCACAAAGTCCCTGATGGGTACCCTGTTTGGTTTCT 1553

  scaffold14|si     426963 TCAGCCCATTGCTGATATAGAACCATTCCTGCTCCTCTGCATCAGTCCCG 427012
                                           i     v i          v            i 
C scaffold7|siz       1552 TCAGCCCATTGCTGATGTAGAAACGTTCCTGCTCCGCTGCATCAGTCCTG 1503

  scaffold14|si     427013 AAGACAGTCTGCAGATGCAACTGGACACACTCCAAAAAGTAGGTCCAAGA 427062
                                i        i              i   vi    v          
C scaffold7|siz       1502 AAGACGGTCTGCAGGTGCAACTGGACACATTCCTGAAAGGAGGTCCAAGA 1453

  scaffold14|si     427063 TGCTCGGCATTTTGTGGGATGCTCAGTCTTGTACACATCCGTTCAGGGCT 427112
                              iv   i               i   iii        i  i     i 
C scaffold7|siz       1452 TGCCGGGCGTTTTGTGGGATGCTCGGTCCCATACACATCTGTCCAGGGTT 1403

  scaffold14|si     427113 TGCAGTTAATCCGCTCCCAAACAATGGTGGTCCAAGGGCGACGGGCAGTC 427162
                           i      i  ii      vi  i              i            
C scaffold7|siz       1402 CGCAGTTGATTTGCTCCCCGACGATGGTGGTCCAAGGACGACGGGCAGTC 1353

  scaffold14|si     427163 TCCAAAAGGAAAGTGAAGTACTGCAGGAAGATCACTTGGCCAGTGGACTC 427212
                              i v ivvi    i                 i         i    v 
C scaffold7|siz       1352 TCCGACAATTGAGTGGAGTACTGCAGGAAGATCGCTTGGCCAGCGGACAC 1303

  scaffold14|si     427213 TTTTGGCACACTATTGCGTGTTTTGACAGCAGTTGCCTTTTCCCACAACT 427262
                            vvv v v    iv  i vi    ii          i  v i    i   
C scaffold7|siz       1302 TAGGGCCTCACTGGTGTGGATTTTAGCAGCAGTTGCTTTGTTCCACGACT 1253

  scaffold14|si     427263 GGAGGGCAGGAGAATTTTTATCCGTTCCCGTATACTTGGCTTCGGCCTCA 427312
                                i -  i       i      i  iv iv         i    v  
C scaffold7|siz       1252 GGAGGAC-GGGGAATTTTCATCCGTCCCTTTGAACTTGGCTTTGGCCGCA 1204

  scaffold14|si     427313 GTGGCCACAGTCAGTTTTTCCTCAGCCTTGAGATTCGCCTTACAGGCTTC 427362
                                 i           v          viv  ii              
C scaffold7|siz       1203 GTGGCCGCAGTCAGTTTTGCCTCAGCCTTTGCATCTGCCTTACAGGCTTC 1154

  scaffold14|si     427363 CTTATAATCCCTGTCCAATCCTCTCTGGGAGATATTTTCCAGAGAGGTCT 427412
                            -ii  i   v    i  v           i  vv      vv       
C scaffold7|siz       1153 C-CGTAGTCCGTGTCTAAGCCTCTCTGGGAAATTATTTCCATCGAGGTCT 1105

  scaffold14|si     427413 GGACATGGTAAAGGAAATGTTCAGGACTTCCCTTGTC---AACGGTGATA 427459
                                    vi     v                i   ---i       i 
C scaffold7|siz       1104 GGACATGGTTGAGGAACTGTTCAGGACTTCCCTCGTCGAAGACGGTGACA 1055

  scaffold14|si     427460 GACAAGGTCATCTTGTCAGAGACCTTGATCTTATTGATCACCTTGGGGGT 427509
                                      i    ii           i  i     i     -v    
C scaffold7|siz       1054 GACAAGGTCATTTTGTTGGAGACCTTGATTTTGTTGATTACCTT-CGGGT 1006

  scaffold14|si     427510 GTCCATGGCAGTGGGAATGTGGGAGATGGGTGGCTTGGACCTCCCCGAGC 427559
                                               i   i           i        i  i 
C scaffold7|siz       1005 GTCCATGGCAGTGGGAATGTAGGAAATGGGTGGCTTAGACCTCCCTGAAC 956

  scaffold14|si     427560 TCCTTTCACACTCTTGTGGCTTGAGACCTTCTGGGCTTGACTTACTGGTC 427609
                              v         i           v              i  i      
C scaffold7|siz        955 TCCGTTCACACTCCTGTGGCTTGAGTCCTTCTGGGCTTGATTTGCTGGTC 906

  scaffold14|si     427610 GACATCTTCTCAATGGCCTCTCTGAGGGGAGTATTATAAAATAATGTCTT 427659
                                 i   i   v     v ii     v           i  v i   
C scaffold7|siz        905 GACATCCTCTTAATTGCCTCGCCAAGGGGCGTATTATAAAACAAGGCCTT 856

  scaffold14|si     427660 GAAAAAGGTTTTGGATACTCTGCGGAGGTTAGTTCAAAAAAG-ATTTTTT 427708
                              i     i    i i i   iv        i  i      -       
C scaffold7|siz        855 GAAGAAGGTCTTGGGTGCCCTGTTGAGGTTAGCTCGAAAAAGAATTTTTT 806

  scaffold14|si     427709 A----TTTATTTCTAAATTTTTCTTCTTCTTTTTCTCTTTCTTGAAAGCC 427754
                            ----       i             v  vvi  i v           i 
C scaffold7|siz        805 ATTTTTTTATTTTTAAATTTTTCTTCATCGGCTTTTATTTCTTGAAAGTC 756

  scaffold14|si     427755 TTGGTTCCAAATATTTCATGAGAATTCTCGATCATG-AATTACCTTGAAT 427803
                              v      v      ii               i -     viii  v 
C scaffold7|siz        755 TTGCTTCCAACTATTTCGCGAGAATTCTCGATCACGAAATTAATCCGACT 706

  scaffold14|si     427804 TGTAGGAAT 427812
                           i        
C scaffold7|siz        705 CGTAGGAAT 697

Matrix = 20p43g.matrix
Kimura (with divCpGMod) = 13.48
Transitions / transversions = 2.10 (202/96)
Gap_init rate = 0.01 (21 / 2073), avg. gap size = 2.33 (49 / 21)


618 15.88 8.84 2.60 scaffold14|size2522936 427816 427996 (2069731) scaffold3|size1191850_(dbseq-nr_493)_[349346,364513]#LTR/Copia 2361 2552 (12616) m_b8s001i19 31924

  scaffold14|si     427816 CGGTAGTTTATATTTATGGTCAATTATGGTCACTTTCTGCAAATGGTCAC 427865
                                v               i               v            
  scaffold3|siz       2361 CGGTATTTTATATTTATGGTCGATTATGGTCACTTTCGGCAAATGGTCAC 2410

  scaffold14|si     427866 AAAAAATGGCCTATATAATATATTTTATGGACGT----AAAATATAAGAA 427911
                           v     i                      i    ---- i  i i  ii 
  scaffold3|siz       2411 CAAAAACGGCCTATATAATATATTTTATGAACGTTTGGAGAACACAAAGA 2460

  scaffold14|si     427912 AG-------CATCT---GTTATTAAAAGTACATATAGATATTTT-TATTA 427950
                             -------   i ---  i-      - i  i-i  -   i  -   v 
  scaffold3|siz       2461 AGATTTAAACATTTCGAGTC-TTAAAA-TGCAC-CAG-TATCTTGTATAA 2506

  scaffold14|si     427951 ATGTCAGTATTTATAGATATCGGTTATAT-AATTGTATTAACTATAT 427996
                                v    vi  vi - v         -     v v vi      
  scaffold3|siz       2507 ATGTCCGTATACATTAA-AACGGTTATATAAATTGAAATTGCTATAT 2552

Matrix = 20p43g.matrix
Kimura (with divCpGMod) = 16.75
Transitions / transversions = 1.55 (17/11)
Gap_init rate = 0.06 (10 / 180), avg. gap size = 2.10 (21 / 10)


298 21.99 8.04 8.59 scaffold14|size2522936 427901 428099 (2069628) C rnd-1_family-483#Unknown (11) 211 14 m_b8s001i20 31925

  scaffold14|si     427901 AAATATAAGAAAGCATCTGTTATTAAAAGTACAT-------------ATA 427937
                                 v       ?v   v v v   v i i i------------- i 
C rnd-1_family-        211 AAATATCAGAAAGCNACTGGTTTGAAACGCATACTACAAGGGCAATAACA 162

  scaffold14|si     427938 GATATTTTTATTAATGTCAGTATTTATAGAT--ATCGGTTATATAA-TTG 427984
                           v i         v     v v  --   i i--  v      i   - iv
C rnd-1_family-        161 TACATTTTTATTCATGTCTGAAT--ATAAACTAATGGGTTATGTAAATCC 114

  scaffold14|si     427985 TATTAACTATATATGAGAACTAATAAAAATAATAATACGGCACAAAACTA 428034
                            i? v    viviv i v v  i i  -------------      -- v
C rnd-1_family-        113 TGNTCACTAGGAGAGGGCAGTAGTGAA-------------CACAAA--TT 79

  scaffold14|si     428035 TTTCAACGACTTCAATGAATTTGTATGTATATTTTTTATTAATGTCTGTA 428084
                              v     v     i        ?vi             ?         
C rnd-1_family-         78 TTTGAACGAATTCAACGAATTTGTNAATATATTTTTTATTNATGTCTGTA 29

  scaffold14|si     428085 TGTCATTTAAAAACA 428099
                            i         ?   
C rnd-1_family-         28 TATCATTTAAANACA 14

Matrix = 20p43g.matrix
Kimura (with divCpGMod) = 26.25
Transitions / transversions = 0.82 (18/22)
Gap_init rate = 0.10 (20 / 198), avg. gap size = 1.65 (33 / 20)


5666 7.04 2.49 4.09 scaffold14|size2522936 427982 428825 (2068902) rnd-1_family-129#Unknown 1 831 (0) m_b8s001i21 31926

  scaffold14|si     427982 TTGTATTAACTATATATGAGAACTAATAAAAATAATAATACGGCACAAAA 428031
                                                                 i v         
  rnd-1_family-          1 TTGTATTAACTATATATGAGAACTAATAAAAATAATAACAAGGCACAAAA 50

  scaffold14|si     428032 CTATTTCAACGACTTCAATGAATTTGTATGTATATTTTTTATTAATGTCT 428081
                           v     v                     ii         -          
  rnd-1_family-         51 ATATTTAAACGACTTCAATGAATTTGTACATATATTTTT-ATTAATGTCT 99

  scaffold14|si     428082 GTATGTCATTTAAAAACATGTTCTCAATCATATTCAGCAATTAAGGTTTT 428131
                                              v             ?       v        
  rnd-1_family-        100 GTATGTCATTTAAAAACATCTTCTCAATCATATNCAGCAATGAAGGTTTT 149

  scaffold14|si     428132 TGATGA-CAAAAATGCCGTTTTTCTGGCACACTTTTTAA-TTTCATGCCA 428179
                               i -                  ?      v      -    i     
  rnd-1_family-        150 TGATAAACAAAAATGCCGTTTTTCTNGCACACATTTTAAATTTCGTGCCA 199

  scaffold14|si     428180 CGTCACTAATTTTTGTGT-CATGCTGTGGTGGAGGCTGCTGCATCAATGC 428228
                               i             -  i    i  i             ?  ?   
  rnd-1_family-        200 CGTCGCTAATTTTTGTGTGCACGCTGCGGCGGAGGCTGCTGCANCANTGC 249

  scaffold14|si     428229 TTCTGGACCACCAAGCCAAACTACCAGGATAAAAATGACCGACCATGACA 428278
                              i         ?                  i               vv
  rnd-1_family-        250 TTCCGGACCACCANGCCAAACTACCAGGATAAGAATGACCGACCATGAGC 299

  scaffold14|si     428279 AACATGAACTGTTTTTGCTTGTTTTGCTGAGGTGACGGATTTGTACCACC 428328
                                          -        -                         
  rnd-1_family-        300 AACATGAACTGTTTT-GCTTGTTT-GCTGAGGTGACGGATTTGTACCACC 347

  scaffold14|si     428329 ATCACAAGGACTACAAGGGAAAAATTTATGGTGGAATGCATGCTGGGTTT 428378
                                       ??      vi ?   ?                   v  
  rnd-1_family-        348 ATCACAAGGACTNNAAGGGACGANTTTNTGGTGGAATGCATGCTGGGGTT 397

  scaffold14|si     428379 AGAGGGCTGGGCGGCTTAGTGAGTGACTTGTCCGGTG-GACTTGTTTTTG 428427
                                                                -            
  rnd-1_family-        398 AGAGGGCTGGGCGGCTTAGTGAGTGACTTGTCCGGTGTGACTTGTTTTTG 447

  scaffold14|si     428428 ATT-GTTGTTGATTGCATGATTTTGTTCAGTTGTCGTCACAGGACACGAG 428476
                           v  -       v                i i?  v           i   
  rnd-1_family-        448 TTTGGTTGTTGTTTGCATGATTTTGTTCGGCNGTGGTCACAGGACATGAG 497

  scaffold14|si     428477 CCTCATGTCCCGTGACCCATCGTAGTTCATCACTATGACCAACTTCATGT 428526
                                i        i      v iv                    -----
  rnd-1_family-        498 CCTCACGTCCCGTGGCCCATCCTGCTTCATCACTATGACCAACTT----- 542

  scaffold14|si     428527 CAGCATGGGCACGAACTCTCATGTTGTGAAGAAAGAA------TTTGCCT 428570
                           ---------           i ?   i          ------       
  rnd-1_family-        543 ---------CACGAACTCTCGTNTTGCGAAGAAAGAATGTGTTTTTGCCT 583

  scaffold14|si     428571 TG------GCCAACCATACTGAGAAACTCAATTCACGTTCACTTTGCAAA 428614
                             ------             ---   ----             i  i  
  rnd-1_family-        584 TGCCTCANGCCAACCATACTG---AAC----TTCACGTTCACTTCGCGAA 626

  scaffold14|si     428615 TCGCGCGAACTTCACAATCGACCTGTTTGATAGATGGTATGTTAAGAATT 428664
                                          v      v   i      i       v        
  rnd-1_family-        627 TCGCGCGAACTTCACCATCGACGTGTCTGATAGGTGGTATGGTAAGAATT 676

  scaffold14|si     428665 TTTACGTGATGGTGC-TTTTCGCATAGACTGACAACAACTAACCGATCCT 428713
                                 i   v    -      --------   i                
  rnd-1_family-        677 TTTACGCGATCGTGCGTTTTCG--------GACGACAACTAACCGATCCT 718

  scaffold14|si     428714 CTGTTTGCACGAAATCGATTTGTTATGTATAAAACTTTTCTGGTACTCAC 428763
                                                          v         v        
  rnd-1_family-        719 CTGTTTGCACGAAATCGATTTGTTATGTATATAACTTTTCTCGTACTCAC 768

  scaffold14|si     428764 GCGTTTGTTATGTACATAACA---TATTTACATAAAATTTAGGGCGTCGC 428810
                            i   i         i     ---   i     --         i   iv
  rnd-1_family-        769 GTGTTCGTTATGTACGTAACATGTTATCTACAT--AATTTAGGGTGTCAA 816

  scaffold14|si     428811 ACATAATGTGGTTTG 428825
                           i   i       v  
  rnd-1_family-        817 GCATGATGTGGTATG 831

Matrix = 20p43g.matrix
Kimura (with divCpGMod) = 5.41
Transitions / transversions = 1.48 (34/23)
Gap_init rate = 0.05 (43 / 843), avg. gap size = 1.28 (55 / 43)

7474 7.24 0.68 2.07 scaffold14|size2522936 428565 429594 (2068133) rnd-1_family-11#Unknown 18 1033 (615) m_b8s001i22 31926

  scaffold14|si     428565 TTGCCTTGGCCAACCATACTGAGAAACTCAATTCACGTTCACTTTGCAAA 428614
                                 ii              -- i                  i     
  rnd-1_family-         18 TTGCCTCAGCCAACCATACTGA--AGCTCAATTCACGTTCACTTCGCAAA 65

  scaffold14|si     428615 TCGCGCGAACTTCACAATCGACCTGTTTGATAGATGGTATGTTAAGAATT 428664
                                          vi                i       v        
  rnd-1_family-         66 TCGCGCGAACTTCACCGTCGACCTGTTTGATAGGTGGTATGGTAAGAATT 115

  scaffold14|si     428665 TTTACGTGATGGTGC-TTTTCGCATAGACTGACAACAACTAACCGATCCT 428713
                                     v    -                                  
  rnd-1_family-        116 TTTACGTGATCGTGCGTTTTCGCATAGACTGACAACAACTAACCGATCCT 165

  scaffold14|si     428714 CTGTTTGCACGAAATCGATTTGTTATGTATAAAACTTTTCTGGTACTCAC 428763
                                                          v         v        
  rnd-1_family-        166 CTGTTTGCACGAAATCGATTTGTTATGTATATAACTTTTCTCGTACTCAC 215

  scaffold14|si     428764 GCGTTTGTTATGTACATAACAT---ATTTACATAAAATTTAGGGCGTCGC 428810
                            i   i                ---                       iv
  rnd-1_family-        216 GTGTTCGTTATGTACATAACATGTTATTTACATAAAATTTAGGGCGTCAA 265

  scaffold14|si     428811 ACATAATGTGGTTTGGTAAAGTTTGGTAAGAATTCTTACGTGGTCATGCA 428860
                           i   i       ------- ---           i          i   i
  rnd-1_family-        266 GCATGATGTGGT-------A---TGGTAAGAATTTTTACGTGGTCGTGCG 305

  scaffold14|si     428861 TTTTTTTCACATAGAAGGAACCAGAAAAGACAACTAACTGATCCTCTGTT 428910
                               --- i       v   v v   v-                      
  rnd-1_family-        306 TTTT---CGCATAGAATGAAACCGAAC-GACAACTAACTGATCCTCTGTT 351

  scaffold14|si     428911 TGCACAAAATCAATTTATTATGTGTATGACTTTTCCTCCTACTCACTAGT 428960
                                      i    i      i          i           ?v  
  rnd-1_family-        352 TGCACAAAATCGATTTGTTATGTATATGACTTTTTCTCCTACTCACNTGT 401

  scaffold14|si     428961 TTGTTATGTACATAAAATTGTTGTCTACATAATTTCAGGTGTCAAGCATG 429010
                            i                    i            ?i             
  rnd-1_family-        402 TCGTTATGTACATAAAATTGTTATCTACATAATTTNGGGTGTCAAGCATG 451

  scaffold14|si     429011 ATGTGGGCCGACTACAGAGGTAAAGAACAACAGAGGAAATTTGCACTATT 429060
                                v    v            iii v        ?  v          
  rnd-1_family-        452 ATGTGTGCCGCCTACAGAGGTAAGAGAAAACAGAGGNAAGTTGCACTATT 501

  scaffold14|si     429061 TTTATCATTATATTTATTATTTGTTTACCAATTGTTTCTAATCAGAAGAA 429110
                                                           v                 
  rnd-1_family-        502 TTTATCATTATATTTATTATTTGTTTACCAATGGTTTCTAATCAGAAGAA 551

  scaffold14|si     429111 TCCGTACTTT-CTACACTAGTGACTCATATTTGATGGCATGTGTTATAGA 429159
                              v      -                                       
  rnd-1_family-        552 TCCTTACTTTTCTACACTAGTGACTCATATTTGATGGCATGTGTTATAGA 601

  scaffold14|si     429160 CATAATGATGTTATGTATTTAAACAAGAAAGATGAAAGCAAGAACAGGTG 429209
                                i                                            
  rnd-1_family-        602 CATAACGATGTTATGTATTTAAACAAGAAAGATGAAAGCAAGAACAGGTG 651

  scaffold14|si     429210 AGCACCCAAACCCATGAGAGATGGTTTCAATATTTTGGGATTGCCCTGGA 429259
                                         v ii          i            i  v i   
  rnd-1_family-        652 AGCACCCAAACCCAAGGAAGATGGTTTCGATATTTTGGGATCGCGCCGGA 701

  scaffold14|si     429260 TGTTCGATTTTGGGATTGCGACGGATCTTCGATTTTTGGATTGCAGGCAG 429309
                                               v     v                       
  rnd-1_family-        702 TGTTCGATTTTGGGATTGCGCCGGATGTTCGATTTTTGGATTGCAGGCAG 751

  scaffold14|si     429310 TATGATGTCAATATTTTTTGATTTGCAAAGGAAGTATTGTGTCGATATTT 429359
                               i    i   -            i                       
  rnd-1_family-        752 TATGGTGTCGATA-TTTTTGATTTGCGAAGGAAGTATTGTGTCGATATTT 800

  scaffold14|si     429360 TTGGA-TTGCGCAGGACATATGGTGGCAATATTTTTGATGTCGCTGCATC 429408
                                -      i    i       v i              i       
  rnd-1_family-        801 TTGGATTTGCGCGGGACGTATGGTGTCGATATTTTTGATGTCACTGCATC 850

  scaffold14|si     429409 ATGGTGTCGCTATTTTTGGATTGCACAGGAAGTATGGTGCCAATGTTTTT 429458
                           i                       i              i i        
  rnd-1_family-        851 GTGGTGTCGCTATTTTTGGATTGCGCAGGAAGTATGGTGTCGATGTTTTT 900

  scaffold14|si     429459 TGACGGCGCAGGAAGTATGGTGTCAATATTTTTGGATTTGCATGAAGTAT 429508
                                                   i                         
  rnd-1_family-        901 TGACGGCGCAGGAAGTATGGTGTCGATATTTTTGGATTTGCATGAAGTAT 950

  scaffold14|si     429509 TGTATCGATATTTTTGGACCGCGCAGGGGAATTTCTTGTC-ATATTTTGG 429557
                              i              i      -  i i ? vv    -       v 
  rnd-1_family-        951 TGTGTCGATATTTTTGGATCGCGCA-GGAAGTNTGGTGTCGATATTTTTG 999

  scaffold14|si     429558 GATGGCGCAGGTCCATGATGATGAAGAAATGGCTGCA 429594
                              ?               -        --v      
  rnd-1_family-       1000 GATNGCGCAGGTCCATGAT-ATGAAGAA--TGCTGCA 1033

Matrix = 20p43g.matrix
Kimura (with divCpGMod) = 5.60
Transitions / transversions = 1.81 (47/26)
Gap_init rate = 0.03 (26 / 1029), avg. gap size = 1.08 (28 / 26)


674 19.24 5.58 14.98 scaffold14|size2522936 429599 429867 (2067860) scaffold3|size1191850_(dbseq-nr_493)_[349346,364513]#LTR/Copia 8248 8494 (6674) m_b8s001i23 31927

  scaffold14|si     429599 GACAAAACAGGAGCGAAGTAGCTTGGCCCGAGATACCCTCTGATTTTGAT 429648
                               i  v           i        v  i        v         
  scaffold3|siz       8248 GACAGAAGAGGAGCGAAGTGGCTTGGCCGGAAATACCCTCGGATTTTGAT 8297

  scaffold14|si     429649 GAATGGACACCGCCAAAAAAGAGGAGGACTCAGGGA-AAATGATGAAACT 429697
                                 iv v    i  i                 i-i    ivivi i 
  scaffold3|siz       8298 GAATGGGAAGCGCCGAAGAAGAGGAGGACTCAGGGGTGAATGGGACGATT 8347

  scaffold14|si     429698 CAG-TG-TGTG-------TTATTTTCGT-AGCAAAGGTATGTTT---TTT 429734
                              -  -  v -------v i    ii - iv i    ii    ---   
  scaffold3|siz       8348 CAGATGATGAGAAGAGACATGTTTTTATGAAAAGAGGTGCGTTTTTGTTT 8397

  scaffold14|si     429735 TTGTTATATATATAACTTTGTCTGAAAGCAGTATGAGATGCTGCGATTTC 429784
                                          -----  -  i v  vi   -------    ----
  scaffold3|siz       8398 TTGTTATATATATAA-----TC-GAGATCACCATG-------GCGA---- 8430

  scaffold14|si     429785 TGATGTCTTGGTGAGATATGGACATAACCCTTATCTTTTTTTGCCAAACA 429834
                           ------------  i   -----     v -- -    v  v  vi v  
  scaffold3|siz       8431 ------------GAAATA-----ATAACAC--A-CTTTGTTGGCAGACCA 8460

  scaffold14|si     429835 AA-AGGTGATGTTTGCGACGTTGTTATGTATATA 429867
                             -    v i  i              i      
  scaffold3|siz       8461 AATAGGTTACGTCTGCGACGTTGTTATATATATA 8494

Matrix = 20p43g.matrix
Kimura (with divCpGMod) = 20.00
Transitions / transversions = 1.44 (26/18)
Gap_init rate = 0.16 (44 / 268), avg. gap size = 1.18 (52 / 44)


1694 14.09 2.51 10.86 scaffold14|size2522936 429712 430149 (2067578) rnd-1_family-219#Unknown 26 430 (0) m_b8s001i24 31928

  scaffold14|si     429712 TTCGTAGCAAAGGTATGTTTTT---TTTGTTATATATATAACTTTGTCTG 429758
                                 i i           v ---       ii  i          vi 
  rnd-1_family-         26 TTCGTAACGAAGGTATGTTTATAAATTTGTTACGTACATAACTTTGTGCG 75

  scaffold14|si     429759 AAAGCAGTATGAGATGCTGCGATTTCTGATGTCTTGGTGAGATATGGACA 429808
                             -----------------------------     i         ? i 
  rnd-1_family-         76 AA-----------------------------TCTTGATGAGATATGNATA 96

  scaffold14|si     429809 TAACCCTTATCTTTT-TTTG-CCAAACAAAAGGTGATGTTTGCGACGTTG 429856
                               v v i      -    -   v                 i       
  rnd-1_family-         97 TAACACATGTCTTTTCTTTGACCACACAAAAGGTGATGTTTGTGACGTTG 146

  scaffold14|si     429857 TTATGTATATATTCGCGCGATCATATGTATTCTCAGGGTGTTACAGACTG 429906
                                      v        v            ?   - i   -    i 
  rnd-1_family-        147 TTATGTATATAATCGCGCGAACATATGTATTCTNAGG-TATTA-AGACCG 194

  scaffold14|si     429907 CTGGACAAGCAAAGGTTAGTTTT---CATGGAAGTAATTTTTGATGTGTT 429953
                               ?                vi---    v--  v-     v   -i  
  rnd-1_family-        195 CTGGNCAAGCAAAGGTTAGTTACGCACATGC--GTT-TTTTTCATG-ATT 240

  scaffold14|si     429954 TTTGAATAGGCGAAAATTGTAACATTTCTGGTGTTGTCCTTTTGTGCACA 430003
                                - iv i v v v i i     ---   i  v  --     v   i
  rnd-1_family-        241 TTTGA-TGTGTGTATAATATGACATT---GGTATTCTC--TTTGTCCACG 284

  scaffold14|si     430004 -AAAATGTGTTATGTTTGAGACAGTGTTATATATATAATCGCGTTGATAA 430052
                           -                 v           i  i         iv   ? 
  rnd-1_family-        285 CAAAATGTGTTATGTTTGTGACAGTGTTATGTACATAATCGCGCGGATNA 334

  scaffold14|si     430053 AGTGCCTACCGGGTTTTTCCCACAGTGCAACCTG-CCCTGCTGTGG-TTT 430100
                                  ? i        i    i i   ivvi -      v    -   
  rnd-1_family-        335 AGTGCCTNCTGGGTTTTTTCCACGGCGCAGGACGACCCTGCAGTGGTTTT 384

  scaffold14|si     430101 TTTCACCCGCCCTCACACACCCCAGGATTGTTTGTCATGAATGAATGTT 430149
                                   iv  -   ?          -  -?       vi        
  rnd-1_family-        385 TTTCACCCAACC-CACNCACCCCAGGA-TG-NTGTCATGTGTGAATGTT 430

Matrix = 20p43g.matrix
Kimura (with divCpGMod) = 12.94
Transitions / transversions = 1.29 (31/24)
Gap_init rate = 0.12 (51 / 437), avg. gap size = 1.08 (55 / 51)


895 21.69 1.45 8.11 scaffold14|size2522936 430009 430284 (2067443) C rnd-1_family-224#Unknown (41) 259 1 m_b8s001i25 31929

  scaffold14|si     430009 GTGTTATGTTTGAGACAGTGTTATATATATAATCGCGTTGATAAAGTGCC 430058
                              v        v    v      i  i    i    iv   v ii  i 
C rnd-1_family-        259 GTGGTATGTTTGTGACATTGTTATGTACATAACCGCGCGGATCAGATGTC 210

  scaffold14|si     430059 TACCGGGTTTTTCCCACAGTGCAACCTG-CCCTGCTGTGGTTTTTTCACC 430107
                            v ii       i    iii   ivv  -      v          ----
C rnd-1_family-        209 TTCTAGGTTTTTTCCACGACGCAGGATGACCCTGCAGTGGTTTTTT---- 164

  scaffold14|si     430108 CGCCCTCACACACCCCAGGATTGTTTGTCATGAATGAATGTTGATTGGGG 430157
                           ----- ?  ---     i   --------i ii? vv    i     i?i
C rnd-1_family-        163 -----TNAC---CCCCAAGAT--------GTAGNTTTATGTCGATTGANA 130

  scaffold14|si     430158 TATAA--ATAGT-ATAATGAAATTTATTGAAACAGGATAGTATTTTGGTC 430204
                           v    --i    - v     vv   ?i     -         i     iv
C rnd-1_family-        129 AATAATTGTAGTAAAAATGATTTTTNCTGAAA-AGGATAGTACTTTGGCG 81

  scaffold14|si     430205 TCAATTTATAACATATAAACTGATAAATCCTGCGACCATTTGCAGAAAGT 430254
                                ?      v     v   i     i vvi        vvi    v 
C rnd-1_family-         80 TCAATNTATAACTTATAATCTGGTAAATTCACTGACCATTTCGGGAAACT 31

  scaffold14|si     430255 GACCATAATTGACCAAAAATATCTCAAACC 430284
                                v ?i              v      
C rnd-1_family-         30 GACCAAANCTGACCAAAAATATCGCAAACC 1

Matrix = 20p43g.matrix
Kimura (with divCpGMod) = 23.81
Transitions / transversions = 1.20 (30/25)
Gap_init rate = 0.09 (24 / 275), avg. gap size = 1.04 (25 / 24)


814 23.65 2.20 3.11 scaffold14|size2522936 430352 430578 (2067149) scaffold133|size826974_(dbseq-nr_519)_[800995,807399]#LTR/Gypsy 5873 6097 (308) m_b8s001i26 31930

  scaffold14|si     430352 TTATGGAGAGATCGTCGATTGCGC-AAAAAAATGTATCACCGATCATGAA 430400
                             v                i    -       i     i i  - ii   
  scaffold133|s       5873 TTTTGGAGAGATCGTCGATCGCGCAAAAAAAACGTATCGCTGA-CGCGAA 5921

  scaffold14|si     430401 AAAAATTAAATTTTTGTTTGCA---AAAACATAAAATTGTTTGTACCTCG 430447
                              iv v     vii i i  i---    v  --    i- i        
  scaffold133|s       5922 AAAGTTAAAATTGCCGCTCGCGATCAAAAAAT--AATTA-TCGTACCTCG 5968

  scaffold14|si     430448 TGTTTCCGCTGTAAGATGTCAATGGCTTCAGTGCTTGAAGGTCGCACCGT 430497
                              ivvv vv  vi      iv   v   i    vi            ii
  scaffold133|s       5969 TGTCGGAGGGGTTGGATGTCGTTGGATTCGGTGCGCGAAGGTCGCACCAC 6018

  scaffold14|si     430498 GGCTATCTATAGATAGTGACCTGAACCATTTGGCGGCAAAACAATATTAA 430547
                                   ii              i  iv  v iv i    -     i v
  scaffold133|s       6019 GGCTATCTGCAGATAGTGACCTGAGCCGATTCGTCGTAAAA-AATATCAC 6067

  scaffold14|si     430548 GCGGGATTTTTAAAGGCAGTTT-GACAGGGGT 430578
                              ii --v   v   i     -      v  
  scaffold133|s       6068 GCGAAA--ATTATAGGTAGTTTCGACAGGTGT 6097

Matrix = 20p43g.matrix
Kimura (with divCpGMod) = 19.98
Transitions / transversions = 1.48 (31/21)
Gap_init rate = 0.04 (10 / 226), avg. gap size = 1.20 (12 / 10)


474 19.81 16.11 1.76 scaffold14|size2522936 430579 430727 (2067000) C scaffold360|size312727_(dbseq-nr_717)_[58593,65069]#LTR/Gypsy (6172) 305 136 m_b8s001i27 31931

  scaffold14|si     430579 GAATGGCAATGCAAATGTCATTCC-GTGCATTTTGTTGAAAACAAACAAT 430627
                              v    i  v  v  -  i   -  v  vvi- v  v    i v  v 
C scaffold360|s        305 GAAAGGCAGTGGAACTG-CACTCCAGTCCAAAC-GATGCAAACGATCATT 258

  scaffold14|si     430628 GTGTAGG-TTGTACACAATGTTGATATGTTCATACCCTT----------- 430665
                                 i-  v        i - i               -----------
C scaffold360|s        257 GTGTAGACTTCTACACAATAT-GGTATGTTCATACCCTTCTTAAAGATGT 209

  scaffold14|si     430666 -----------TCAAGGGTGCTCCCTTGTTTGGGGCTATTGACCTCTGTG 430704
                           -----------         i  i           i v vi  i  ii  
C scaffold360|s        208 TCAGATCTTCCTCAAGGGTGTTCTCTTGTTTGGGGTTCTGAACTTCCATG 159

  scaffold14|si     430705 TTGGGGAGTCCATGCCTCTGGGA 430727
                                           v i    
C scaffold360|s        158 TTGGGGAGTCCATGCCGCCGGGA 136

Matrix = 20p43g.matrix
Kimura (with divCpGMod) = 20.68
Transitions / transversions = 1.07 (15/14)
Gap_init rate = 0.05 (7 / 148), avg. gap size = 3.86 (27 / 7)


717 8.26 3.57 2.65 scaffold14|size2522936 430779 430890 (2066837) rnd-4_family-406#Unknown 1 113 (1) m_b8s001i28 31932

  scaffold14|si     430779 CAATGGAGCCCTTTTTCTGGGGAGTTCTTGCCTCTTGGGATTTTAACTT- 430827
                                          i         i      ?            v   -
  rnd-4_family-          1 CAATGGAGCCCTTTTCCTGGGGAGTCCTTGCCNCTTGGGATTTTACCTTT 50

  scaffold14|si     430828 ---TTTTAGGTAAAAGATTCTTTTTAATTTTTAGTACCTATGTGTACTAA 430874
                           ---           i    i   ---              v v       
  rnd-4_family-         51 CTATTTTAGGTAAAGGATTTTTT---ATTTTTAGTACCTAGGGGTACTAA 97

  scaffold14|si     430875 GTAAGGCAGATTCTTG 430890
                           i      i        
  rnd-4_family-         98 ATAAGGCGGATTCTTG 113

Matrix = 20p43g.matrix
Kimura (with divCpGMod) = 7.95
Transitions / transversions = 2.00 (6/3)
Gap_init rate = 0.05 (5 / 111), avg. gap size = 1.40 (7 / 5)


305 25.91 8.96 2.10 scaffold14|size2522936 431304 431437 (2066290) C rnd-4_family-1505#Unknown (153) 981 839 m_b8s001i29 31933

  scaffold14|si     431304 CATTA-TGTTGGTTGATCTATCATCCG-TGTTGCAA-CAGTAAAACTTTC 431350
                                -       iv   i  ii vi - i  i   -   i   i    i
C rnd-4_family-        981 CATTACTGTTGGTCCATCCATTGTATGATATTACAAACAGCAAAGCTTTT 932

  scaffold14|si     431351 AAATGGTGTGA--ATGCAT---AAGCTACAGGGTGAGCA-AAGCAGGTGT 431394
                           vv  v      -- i   v---    v viiv     vi-   i ii---
C rnd-4_family-        931 CTATTGTGTGACCACGCAAGGAAAGCAAGGATGTGAGGGGAAGTAAA--- 885

  scaffold14|si     431395 GGTGTGTAGCTGGGCC---AATATTGACTCAGGTACACATTTGATT 431437
                                 i         ---  i    i i   v i    v      
C rnd-4_family-        884 GGTGTGCAGCTGGGCCAAGAACATTGGCCCAGCTGCACAATTGATT 839

Matrix = 20p43g.matrix
Kimura (with divCpGMod) = 31.76
Transitions / transversions = 1.83 (22/12)
Gap_init rate = 0.08 (10 / 133), avg. gap size = 1.50 (15 / 10)

257 26.01 6.82 6.82 scaffold14|size2522936 431368 431499 (2066228) C rnd-5_family-29#Unknown (205) 1612 1481 m_b8s001i30 31933

  scaffold14|si     431368 AAGCTACAGGGTGAGCAAAGCAGGTGTGGTGTGTAGCTGGGCCAATATTG 431417
                            i ? i ii      vv   -------   -  i          ?i    
C rnd-5_family-       1612 AGGNTGCGAGGTGAGGTAAG-------GGT-TGCAGCTGGGCCANCATTG 1571

  scaffold14|si     431418 ACTCAGGTACACATTTGATTGCTTCATAGATATGG------CAAT-TAGT 431460
                           i i i v i   iv       i iv v iv  i  ------ ? i-i   
C rnd-5_family-       1570 GCCCGGCTGCACGATTGATTGTTCGAAAATTACGGACTCATCNACACAGT 1521

  scaffold14|si     431461 TGCATTGTTCTCATCATT-AGAGATC-TAATGAAATGATAT 431499
                           iii           -   - v     - i  i  v  v   
C rnd-5_family-       1520 CATATTGTTCTCAT-ATTGACAGATCTTGATAAATTGCTAT 1481

Matrix = 20p43g.matrix
Kimura (with divCpGMod) = 28.06
Transitions / transversions = 2.20 (22/10)
Gap_init rate = 0.10 (13 / 131), avg. gap size = 1.38 (18 / 13)


583 24.52 4.12 18.80 scaffold14|size2522936 431966 432402 (2065325) C rnd-5_family-5132#Unknown (34) 2056 1674 m_b8s001i31 31934

  scaffold14|si     431966 TCAAATCTTTGGACACAAGGAAATTTTGAGGAAATGCTCAGGGCATGTCT 432015
                             i     vii          ?  v i     -----------  i   i
C rnd-5_family-       2056 TCGAATCTGCAGACACAAGGANATGTCGAGGA-----------CACGTCC 2018

  scaffold14|si     432016 GTTGGGAAATGTCTTGGAATAGCAGCATATGGGAAAATTGTGTGCAGGAC 432065
                            ---   v   i i  -- i  -  ---  v  iiv   v   i      
C rnd-5_family-       2017 G---GGACATGCCCTG--ACAG-AG---ATTGGGGCATTTTGTACAGGAC 1977

  scaffold14|si     432066 ATAGACACTAAAA-----TGT-----GGACATGCGATGAGGCATCACA-- 432103
                             i     i    -----i i-----     i  i v  --   v   --
C rnd-5_family-       1976 ATGGACACCAAAAATCAACGCAGATAGGACACGCAAGGA--CATGACATG 1929

  scaffold14|si     432104 GTATCAGTGTTATTGCACTCAACAAACAAGAAACAAAGCTGCCAAAAA-G 432152
                           iv v     i  i  iiv    v ?i-----------     i v   - 
C rnd-5_family-       1928 AAAACAGTGCTACTGTGGTCAAAANG-----------GCTGCTACAAACG 1890

  scaffold14|si     432153 TTGAAAACAGCTTGTTTAAAAGGAAATTATCAAGAAGGCATATATTTGGC 432202
                           iv       iv--  ii ? ? ---------     ii- i  i?    v
C rnd-5_family-       1889 CAGAAAACAAG--GTCCANANG---------AAGAAAA-ACATGNTTGGG 1852

  scaffold14|si     432203 CTAT---AT-CATATT-GAATTTCACTTATGATCGTTGAGTTACTAATGT 432247
                           v i ---  -      -    i   v  i    ? i  i   i--i?i  
C rnd-5_family-       1851 GTGTGAGATACATATTTGAATCTCAATTGTGATNGCTGGGTTG--GNCGT 1804

  scaffold14|si     432248 TAATCATGCTGTATAATTTTGCACTGGCACTATCTCTACTTTATTGTTCT 432297
                             ----    vv   i ---      -------   ------  i i  v
C rnd-5_family-       1803 TA----TGCTTGATAGT---GCACTG-------CTC------ATCGCTCA 1774

  scaffold14|si     432298 TGACTCAGATTTGGGAACGCGATGTTGACAAGTGTGACGGAGAAAAATCC 432347
                                      -   i  ii ivvvv        vv? i  v   v vi 
C rnd-5_family-       1773 TGACTCAGATT-GGGGACATGGGCAGGACAAGTGACNCAGACAAACAATC 1725

  scaffold14|si     432348 TGACACTGCATCCTGTAGTATATGGGCCATGTCCTGCACACTTAGAGGAC 432397
                               ?   i----  iv v i  i             v            
C rnd-5_family-       1724 TGACNCTGT----TGCTGGACATAGGCCATGTCCTGCTCACTTAGAGGAC 1679

  scaffold14|si     432398 ATATG 432402
                                
C rnd-5_family-       1678 ATATG 1674

Matrix = 20p43g.matrix
Kimura (with divCpGMod) = 27.10
Transitions / transversions = 1.64 (54/33)
Gap_init rate = 0.18 (79 / 436), avg. gap size = 1.14 (90 / 79)


871 13.74 0.42 18.14 scaffold14|size2522936 432670 432909 (2064818) C rnd-2_family-88#Unknown (35) 974 771 m_b8s001i32 31935

  scaffold14|si     432670 AATCAAGATTTTTTGAAAATCTTAGTTGTATTGCAAACTGAGACCTTTTC 432719
                                         v                  v        --------
C rnd-2_family-        974 AATCAAGATTTTTTCAAAATCTTAGTTGTATTGGAAACTGAG-------- 933

  scaffold14|si     432720 TCCTCCTCCTTCTCATTCTCATTCTCTTTCTTCTCCTTCAGTGAGACAGT 432769
                           ----- i    i  ----------------------              
C rnd-2_family-        932 -----CCCCTTTTC----------------------TTCAGTGAGACAGT 910

  scaffold14|si     432770 TTTTTCACATTTTGACAATGCAGGTACATACACAGTAATCTCACTTGAAC 432819
                                   v     v  ?vi       v   - ivv  v  v iv v   
C rnd-2_family-        909 TTTTTCACTTTTTGCCANAACAGGTACTTAC-CGTGAAGCTGATGTCAAC 861

  scaffold14|si     432820 TTACCTGTAACAAAATTATTTTTCAGGTTGG-CGCACATGGGTAGTCATC 432868
                                     vv  v ?       - v    -  i               
C rnd-2_family-        860 TTACCTGTAAATAATTNATTTTTC-GCTTGGACGTACATGGGTAGTCATC 812

  scaffold14|si     432869 ATGTTTTGATGTCTGTTTACCTTAAAAATTATATCTTACTT 432909
                                     v ?  ii      v              i  
C rnd-2_family-        811 ATGTTTTGATCTNTGCCTACCTTTAAAATTATATCTTATTT 771

Matrix = 20p43g.matrix
Kimura (with divCpGMod) = 14.34
Transitions / transversions = 0.50 (9/18)
Gap_init rate = 0.16 (38 / 239), avg. gap size = 1.00 (38 / 38)


1788 12.76 3.01 5.56 scaffold14|size2522936 432760 433091 (2064636) rnd-1_family-26#Unknown 1 324 (0) m_b8s001i33 31936

  scaffold14|si     432760 GTGAGACAGTTTTTTCACATTTTGACAATGCAGGTACATACACAGTAATC 432809
                                             v     v  vvi       v v        v 
  rnd-1_family-          1 GTGAGACAGTTTTTTCACTTTTTGCCATAACAGGTACTTCCACAGTAAGC 50

  scaffold14|si     432810 TCACTTGAACTTACCTGTAACAAAATT-ATTTTTCAGGTTGGCGCACATG 432858
                            ? vvi              - v    -       i     i  i     
  rnd-1_family-         51 TNAAGCGAACTTACCTGTAA-ATAATTAATTTTTCGGGTTGACGTACATG 99

  scaffold14|si     432859 GGTAGTCATCATGTTTTGATGTCTGTTTACCTTAAAAATTATATCTTACT 432908
                                               v            v              i 
  rnd-1_family-        100 GGTAGTCATCATGTTTTGATCTCTGTTTACCTTTAAAATTATATCTTATT 149

  scaffold14|si     432909 TAAAAAATGGGCGCGATTGCTATCTCATGCACGGCACGTGCGAAGCACAC 432958
                            v             v i ------ i   iv   i  i       i i 
  rnd-1_family-        150 TCAAAAATGGGCGCGTTCG------CGTGCGAGGCGCGCGCGAAGCGCGC 193

  scaffold14|si     432959 AAGGCGCACACGCCCATTTGCAACTACCGGGTAATTAAGCGAAGACAAGC 433008
                           i        i         i    -----------      v        
  rnd-1_family-        194 GAGGCGCACGCGCCCATTTACAAC-----------TAAGCGTAGACAAGC 232

  scaffold14|si     433009 CATTTTATTTTTAAA-CTATGTCTTCCTCTGTTTCTATGAATTG-----T 433052
                             i            -   i v               i      ----- 
  rnd-1_family-        233 CACTTTATTTTTAAACCTACGACTTCCTCTGTTTCTACGAATTGCATTCT 282

  scaffold14|si     433053 G---AGCTCGCTACACAATTTCTTTCAGCGGCTGCTAGTAAT 433091
                            ---           v  vv    v                 
  rnd-1_family-        283 GTCTAGCTCGCTACAAAAAATCTTGCAGCGGCTGCTAGTAAT 324

Matrix = 20p43g.matrix
Kimura (with divCpGMod) = 9.64
Transitions / transversions = 0.90 (19/21)
Gap_init rate = 0.07 (22 / 331), avg. gap size = 1.27 (28 / 22)


247 14.59 0.00 2.08 scaffold14|size2522936 433054 433102 (2064625) C rnd-1_family-81#Unknown (35) 161 114 m_b8s001i34 31937

  scaffold14|si     433054 AGCTCGCTACACAATTTCTTTCAGCGGCTGCTAGTAATATATATATGTT 433102
                                      v  vv    v           i     -   v   v  
C rnd-1_family-        161 AGCTCGCTACAAAAAATCTTGCAGCGGCTGCTGGTAAT-TATTTATTTT 114

Matrix = 20p43g.matrix
Kimura (with divCpGMod) = 16.31
Transitions / transversions = 0.17 (1/6)
Gap_init rate = 0.02 (1 / 48), avg. gap size = 1.00 (1 / 1)


1579 10.67 0.44 0.44 scaffold14|size2522936 433099 433324 (2064403) C genome_6_9737#DNA (0) 726 501 m_b8s001i35 31938

  scaffold14|si     433099 TGTTGGGCCCCAAAA-GCCACAGGCCCAGTGCTGGAACTGGGACTGACTC 433147
                                          -  i  v     v                i    i
C genome_6_9737        726 TGTTGGGCCCCAAAAAGCTACCGGCCCCGTGCTGGAACTGGGACCGACTT 677

  scaffold14|si     433148 TTCACCCCGTGCTGGAACTGGGACGCTGACAGCCCCGTGCTGGCACTTGC 433197
                              i                      i           vv       v  
C genome_6_9737        676 TTCGCCCCGTGCTGGAACTGGGACGCCGACAGCCCCGTTGTGGCACTGGC 627

  scaffold14|si     433198 TGTCAAAAAGCAATCCGGTGACAATTTGGGGACATTTCTTGGTTGAAGTA 433247
                           ii      v  i   i      i                           
C genome_6_9737        626 CATCAAAACGCGATCTGGTGACGATTTGGGGACATTTCTTGGTTGAAGTA 577

  scaffold14|si     433248 GAGCGATAGGAGTACCCGAACACAAAAATTCTGACAGGCTTGTCTGACAT 433297
                               vv               i                  vv        
C genome_6_9737        576 GAGCCTTAGGAGTACCCGAACGCAAAAATTCTGACAGGCTGTTCTGACAT 527

  scaffold14|si     433298 AAGTAGATAGGCCATCTGGTCTATTCG 433324
                                          iv i   -    
C genome_6_9737        526 AAGTAGATAGGCCATTGGATCT-TTCG 501

Matrix = 20p43g.matrix
Kimura (with divCpGMod) = 8.76
Transitions / transversions = 1.18 (13/11)
Gap_init rate = 0.01 (2 / 225), avg. gap size = 1.00 (2 / 2)


833 18.08 0.00 1.20 scaffold14|size2522936 433322 433489 (2064238) rnd-1_family-600#Unknown 631 796 (5) m_b8s001i36 31939

  scaffold14|si     433322 TCGGAAGCAGGGAATGATCACACCAAGGCCAAGACATTATTCAAGCATGC 433371
                            i   ?  v  v        iv       ?     vi   ?    vi? i
  rnd-1_family-        631 TTGGANGCCGGCAATGATCATCCCAAGGCNAAGACTCTATNCAAGAGNGT 680

  scaffold14|si     433372 TACAGCAAAATACGGCAAGAGCATCCCTCCTTGGGTTTGTGAGATGTTCC 433421
                           ?  ?  i     i  v             vi     i             
  rnd-1_family-        681 NACNGCGAAATATGGGAAGAGCATCCCTCGCTGGGTCTGTGAGATGTTCC 730

  scaffold14|si     433422 CCACATTTTGCCCGGTTTGCATTAGGTCTAGGCCAAGGAAAAAGGAAAAA 433471
                            v vi        ?      i ii  - ? i   vv ?  i    -v   
  rnd-1_family-        731 CAAAGTTTTGCCCNGTTTGCGTCGGG-CNAAGCCTCGNAAGAAGG-CAAA 778

  scaffold14|si     433472 AGCAGGCCATCAACCTTT 433489
                              i  ?  i      i 
  rnd-1_family-        779 AGCGGGNCACCAACCTCT 796

Matrix = 20p43g.matrix
Kimura (with divCpGMod) = 19.25
Transitions / transversions = 1.50 (18/12)
Gap_init rate = 0.01 (2 / 167), avg. gap size = 1.00 (2 / 2)


1438 15.08 0.00 1.84 scaffold14|size2522936 434011 434287 (2063440) rnd-1_family-630#DNA/Ginger 1 272 (8) m_b8s001i37 31940

  scaffold14|si     434011 GCAGTCTCTCCTGTTCATCCAATGGACATGCAATACACAGATCCACAGAG 434060
                              i  ?  ? i?        i   ?v?     i  ?     ?  iv   
  rnd-1_family-          1 GCAATCNCTNCCNTTCATCCAGTGGNGNTGCAACACNCAGATNCATCGAG 50

  scaffold14|si     434061 GGATTGGCAATCGGACACCGTACCATCTGATGTTTGGCCAACACCAACAG 434110
                               ?   i iv                         ?     i v?   
  rnd-1_family-         51 GGATNGGCGACAGGACACCGTACCATCTGATGTTTGGNCAACATCCNCAG 100

  scaffold14|si     434111 GTTGGAATATCTAATTTTGCCAATTGCTCCCAGTATGCTGTCAAATTTGG 434160
                             ?     ?  ?  i  -   ?          ii     ?v?vii     
  rnd-1_family-        101 GTNGGAATNTCNAACTT-GCCNATTGCTCCCAACATGCTNGNCGGTTTGG 149

  scaffold14|si     434161 CCACAGAAATGGATGTAAATCGGTGTTTGGGACTCAAACCAGATATTCCT 434210
                            v     i        v              i  vi ?  i   i     
  rnd-1_family-        150 CAACAGAGATGGATGTCAATCGGTGTTTGGGGCTGGANCCGGATGTTCCT 199

  scaffold14|si     434211 TTGGAGCTTGCCACTCTTCCCAAGGGTGCTAAGAAGTCAGATTCTCTTCT 434260
                                 vvv  v     v    v ?    ? i   i  v   ? ? i ii
  rnd-1_family-        200 TTGGAGGAAGCAACTCTACCCATGNGTGCNAGGAAATCCGATNCNCCTTC 249

  scaffold14|si     434261 TTCGTCTGCTGGAACCCAAAAAAACAA 434287
                           ?   v    --   --?   ?v     
  rnd-1_family-        250 NTCGACTGC--GAA--NAAANCAACAA 272

Matrix = 20p43g.matrix
Kimura (with divCpGMod) = 17.40
Transitions / transversions = 1.28 (23/18)
Gap_init rate = 0.02 (5 / 276), avg. gap size = 1.00 (5 / 5)


6718 16.66 2.81 0.30 scaffold14|size2522936 434288 435569 (2062158) rnd-1_family-245#DNA/Ginger 145 1458 (0) m_b8s001i38 31941

  scaffold14|si     434288 GTTAAAACAACGGGAGCTCGCCACAATAACGAATCATCTCGCACAGAATT 434337
                               ?   v     v  i ivvi  i  i v   ii      v?  v   
  rnd-1_family-        145 GTTANAACTACGGGCGCCCAAGGCAGTAGCCAATTGTCTCGCCNAGCATT 194

  scaffold14|si     434338 TATCTCTCTTGGGTTCACTTTGGATAGGACAGATGAATTGATTGCTAAGT 434387
                             i   ? ??  v      viv        ?  i      i    ?    
  rnd-1_family-        195 TACCTCNCNNGGTTTCACTGCCGATAGGACNGACGAATTGGTTGCNAAGT 244

  scaffold14|si     434388 TTGTTGAAAAGGTGGCAGTGACTACTCCAAACAGAAGTTTCGTTGGATGG 434437
                            ii  vi      ii ?    v?     i  ii i    v v    v   
  rnd-1_family-        245 TCATTCGAAAGGTAACNGTGAANACTCCGAATGGGAGTTACTTTGGTTGG 294

  scaffold14|si     434438 AGAGGATTGGGGATCCAGTGTGGAGCTTTGTTTCGTAGTTTGCCTCCACA 434487
                            ii        vv i     i     v       v   i     vi v  
  rnd-1_family-        295 AAGGGATTGGGTTTTCAGTGCGGAGCATTGTTTCTTAGCTTGCCGTCTCA 344

  scaffold14|si     434488 TGTGTCGTTGACTGTGAACAGCTATCTCATGATGAGTAGTGGTCTCTCTG 434537
                              ?vvv    v i       i  i          v?i ?   i    ii
  rnd-1_family-        345 TGTNAATTTGAATATGAACAGTTACCTCATGATGACNGGNGGTTTCTCCA 394

  scaffold14|si     434538 TCCTGAAGATTCAGCAGACAAAGGATTCTTCTGTAGCAAATAGGAAAAGA 434587
                           --  -  v vv     v  ii v   v v     i vi   vv   i  v
  rnd-1_family-        395 --CT-AACAAGCAGCATACGGATGATGCATCTGTGGGGAATCTGAAGAGC 441

  scaffold14|si     434588 CCTCCCGAGGAATTAGAAATGATGACACCACCGAAAGCACCA---ACTGT 434634
                             v         v i  viivii      v ?   i      ---  v  
  rnd-1_family-        442 CCACCCGAGGAAATGGATGCCGCGACACCTCNGAAGGCACCATCCACGGT 491

  scaffold14|si     434635 GGGATTGTTGACTGCAGATGACAAAGCATTTCT-ACCCAGTGTTCTTCCT 434683
                            i             v i   vv   -      -     ?i      ?  
  rnd-1_family-        492 GAGATTGTTGACTGCTGGTGAACAAG-ATTTCTTACCCANCGTTCTTNCT 540

  scaffold14|si     434684 GAAAAGTTGCAATATGTAGGAGATGTCCGTCACCCATGGTTGTCGCTTCT 434733
                             iv   i v i  i ?   v        i                 ?  
  rnd-1_family-        541 GAGCAGTCGAAGTACGNAGGTGATGTCCGCCACCCATGGTTGTCGCTNCT 590

  scaffold14|si     434734 CCTGAAAATTACACAGCCCACAGATGCTGTCACCTTGGAGAACACCAA-T 434782
                                    v        v   i  ?   ?   ii v     ?i    -?
  rnd-1_family-        591 CCTGAAAATGACACAGCCAACAAATNCTGNCACTCTTGAGAANGCCAACN 640

  scaffold14|si     434783 TCTGCAGTTGCTTCTCAATTTTGGACAAGGAGTCCAATTTGTCGGATCCA 434832
                             i           v  i  v          iv v vv     i     ?
  rnd-1_family-        641 TCCGCAGTTGCTTCGCAGTTATGGACAAGGAAGCGACATTGTCAGATCCN 690

  scaffold14|si     434833 CGGAGACGAGTGATTCTAAGGAGGGTCATAAAAACTATGTGGGAGATGTT 434882
                           i          ?     i        v vi     v        i?    
  rnd-1_family-        691 TGGAGACGAGTNATTCTGAGGAGGGTGAGGAAAACAATGTGGGAANTGTT 740

  scaffold14|si     434883 GGATGAGAAGGGCGAGAGTGTGTTGGACATAGTCCTACAACGTGGAGAAA 434932
                                  v?v  i  ?           ? i   v  ?  vv v  ?  ? 
  rnd-1_family-        741 GGATGAGTNTGGTGANAGTGTGTTGGANACAGTGCTNCACAGGGGNGANA 790

  scaffold14|si     434933 GAGGTGTCATCAAGCAACGGGGCAAGTGGTATCAAGCACCAACTGTCCGG 434982
                           i         ii ?v  i     ?      v ?i   ?     ?    ii
  rnd-1_family-        791 AAGGTGTCATTGANAAATGGGGCNAGTGGTTTNGAGCNCCAACNGTCCAA 840

  scaffold14|si     434983 GACTACAACAATGCTGTGTTAGCAGACACAGAGCGAAAGGCTACTGCGGA 435032
                                    i             ?    vii  v       vivvv    
  rnd-1_family-        841 GACTACAACGATGCTGTGTTAGCNGACAAGAAGAGAAAGGCAGAGTCGGA 890

  scaffold14|si     435033 GGAAAGAGAGAGTCAACTGATGGAGTCTCCGTGGCGCAAAAGTCTACACA 435082
                           i ?        ?iv             ?  iv       i     ? i i
  rnd-1_family-        891 AGNAAGAGAGANCGAACTGATGGAGTCNCCAAGGCGCAAGAGTCTNCGCG 940

  scaffold14|si     435083 ATGCCGCTTTTGAATCATTGTCACAGCAGGGTAGGACGATGAAGAAAAAT 435132
                               i  ?   v     i             i?    ?       ii  ?
  rnd-1_family-        941 ATGCTGCNTTTCAATCACTGTCACAGCAGGGCNGGACNATGAAGAGGAAN 990

  scaffold14|si     435133 GCTCAATCGGAAAAAGAAATGCAGTTTGATGTTGGCAATATTGTTCAGGT 435182
                             ?iv      v     ?v    v    v   v  ? v      i     
  rnd-1_family-        991 GCNTTATCGGACAAAGANTTGCATTTTGCTGTGGGNACTATTGTCCAGGT 1040

  scaffold14|si     435183 TCCATTGCATGATGTGGAAACAACAAAGGCTGACAGTTAGACATTGACAC 435232
                           ?   i    i        v     ?     ?  ii  v    ?     ? 
  rnd-1_family-       1041 NCCACTGCACGATGTGGACACAACNAAGGCNGATGGTAAGACNTTGACNC 1090

  scaffold14|si     435233 TCGTTGTTGTGGAAGTTGTGAAA---AAGGACAATTCTTGTGCAATGTAT 435279
                            v                 ?v  ---                        
  rnd-1_family-       1091 TGGTTGTTGTGGAAGTTGTNCAAACGAAGGACAATTCTTGTGCAATGTAT 1140

  scaffold14|si     435280 CGCTTGGCATACAGAGTAGGTGTTTTGGACACTTTGTATCATCCCAGCTA 435329
                                   ? i  i  ii     i        v           ?     
  rnd-1_family-       1141 CGCTTGGCNTGCAAAGCGGGTGTCTTGGACACATTGTATCATCCNAGCTA 1190

  scaffold14|si     435330 CATGACATCTGTGACATCAAACACTAAGCTACTGGGATTGGATACTGTTT 435379
                                        i i  v     ?     v     ?       v    ?
  rnd-1_family-       1191 CATGACATCTGTGGCGTCCAACACNAAGCTCCTGGGNTTGGATAGTGTTN 1240

  scaffold14|si     435380 TAGATGAATGGACGGGTTTGCCGAGGATTAAAGAGAG------------- 435416
                                        ?  ?     i     i  i     -------------
  rnd-1_family-       1241 TAGATGAATGGACNGGNTTGCCAAGGATCAAGGAGAGGAAAGCGGCGGCA 1290

  scaffold14|si     435417 ---------------GGTGGGCAAGGGAAGCATCTTGGGTGTGGTTGCAA 435451
                           ---------------                             ?     
  rnd-1_family-       1291 TCNGTTTCAATGGTTGGTGGGCAAGGGAAGCATCTTGGGTGTGGNTGCAA 1340

  scaffold14|si     435452 GAGCGGGACTTGTCGTACTGCTAGGTGTTCATGTTTTAATGTTGGATTGA 435501
                            ivi              ?  v                 v i       v
  rnd-1_family-       1341 GGCTGGGACTTGTCGTACNGCGAGGTGTTCATGTTTTAAAGCTGGATTGC 1390

  scaffold14|si     435502 AATGCAATTCCAAGTGTCATGGGGGCATCAACAAGAACTGTATTAACAAG 435551
                           v         ?  i     i                    ii ?      
  rnd-1_family-       1391 TATGCAATTCNAAATGTCACGGGGGCATCAACAAGAACTGCGTNAACAAG 1440

  scaffold14|si     435552 GAATAGACAAGGGTTGAT 435569
                                 i   vi  v   
  rnd-1_family-       1441 GAATAGGCAACAGTGGAT 1458

Matrix = 20p43g.matrix
Kimura (with divCpGMod) = 18.13
Transitions / transversions = 1.13 (113/100)
Gap_init rate = 0.01 (10 / 1281), avg. gap size = 4.00 (40 / 10)


1462 23.06 0.66 8.85 scaffold14|size2522936 435621 436072 (2061655) genome_12_19227#DNA 368 785 (0) m_b8s001i39 31942

  scaffold14|si     435621 TTGTTTCATAGAGAATAT-TCATGTAACTACAGCAGTGCCACCACGGGAC 435669
                               v     ii   v v-      v      vi       vivi    i
  genome_12_192        368 TTGTGTCATAAGGAAAAAATCATGTTACTACATTAGTGCCAATTTGGGAT 417

  scaffold14|si     435670 ATCCCATAATGGCACTAGCATTTTCTAATATAGTACCAAGACA--AACAC 435717
                           v     v v       i -   v------ i   i i  i   --iv iv
  genome_12_192        418 TTCCCAAATTGGCACTGG-ATTG------ACAGTGCTAAAACACTGTCGA 460

  scaffold14|si     435718 ATTTCAAACTACGTACTTATGTACCCTCACTAGTGCCAGCTCGGGATGCC 435767
                                       i      v        vii       ivvi   ii   
  genome_12_192        461 ATTTCAAACTACATACTTAAGTACCCTCTTCAGTGCCAAAGTGGGGCGCC 510

  scaffold14|si     435768 CCATACTGGCACTAGTGCTGGTTTGGTATGCCCCATGATGGCACTAGTGC 435817
                              v v           ii ivv   vi       vvi       i    
  genome_12_192        511 CCAAAATGGCACTAGTGTCGAAATGGGGTGCCCCAATGTGGCACTGGTGC 560

  scaffold14|si     435818 CAGTACGGGGCCAGTGCCAATTCGGGGTTTCATGGCAAAAGTCCAATTCC 435867
                             iv           i                  i-         i    
  genome_12_192        561 CAAGACGGGGCCAGTACCAATTCGGGGTTTCATGA-AAAAGTCCAGTTCC 609

  scaffold14|si     435868 AGCACGGGGCATCCAGTTCCAGCACGGGGCGTCCAGTTCCAGCAAGGGAC 435917
                           i    -    i         i    -     i            v   - 
  genome_12_192        610 GGCAC-GGGCGTCCAGTTCCGGCAC-GGGCGCCCAGTTCCAGCACGGG-C 656

  scaffold14|si     435918 ATGTCACAATCTCATTTTTGGTCCCAGTTCCAGCACGGGGCGCTCCATAG 435967
                           ii -v v    vv ----viiiv  v  v  i      v ----------
  genome_12_192        657 GCG-AAAAATCGAA----AAACGCCCGTGCCGGCACGGTG---------- 691

  scaffold14|si     435968 TGGCACGGTCCCAGCAAGGGGCTGTCAGCGTCCCAGTTCCAGCACGGGAC 436017
                           ----------   iv v         iiv           i       - 
  genome_12_192        692 ----------CCAAAACGGGGCTGTCGAGGTCCCAGTTCCGGCACGGG-C 730

  scaffold14|si     436018 AAAAAGTTGGTCCCAGTTCCAGCATGGGGCCGGTGGCTTTTTGGGGCCCA 436067
                           i    i i vv         i   i      v   v vv     vi    
  genome_12_192        731 GAAAAATCGCGCCCAGTTCCGGCACGGGGCCTGTGCCAATTTGGTACCCA 780

  scaffold14|si     436068 ACATA 436072
                                
  genome_12_192        781 ACATA 785

Matrix = 20p43g.matrix
Kimura (with divCpGMod) = 22.54
Transitions / transversions = 1.11 (50/45)
Gap_init rate = 0.09 (39 / 451), avg. gap size = 1.03 (40 / 39)


2196 10.31 0.28 6.33 scaffold14|size2522936 435719 436070 (2061657) C genome_6_9737#DNA (394) 332 1 m_b8s001i40 31938

  scaffold14|si     435719 TTTCAAACTACGTACTTATGTACCCTCACTAGTGCCAGCTCGGGATGCCC 435768
                                      i             v           ii      vv   
C genome_6_9737        332 TTTCAAACTACATACTTATGTACCCACACTAGTGCCAATTCGGGAATCCC 283

  scaffold14|si     435769 CATACTGGCACTAGTGCTGGTTTGGTATGCCCCATGATGGCACTAGTGCC 435818
                             v                      vii        i    v        
C genome_6_9737        282 CAAACTGGCACTAGTGCTGGTTTGGGGCGCCCCATGGTGGCTCTAGTGCC 233

  scaffold14|si     435819 AGTACGGGGCCAGTGCCAATTCGGGGTTTCATGGCAAAAGTCCAATTCCA 435868
                             v  i    i     v             iv iv         ------
C genome_6_9737        232 AGAACAGGGCTAGTGCAAATTCGGGGTTTCGAGAAAAAAGTCCA------ 189

  scaffold14|si     435869 GCACGGGGCATCCAGTTCCAGCACGGGGCGTCCAGTTCCAGCAAGGGACA 435918
                           --------------                i            v      
C genome_6_9737        188 --------------GTTCCAGCACGGGGCGCCCAGTTCCAGCACGGGACA 153

  scaffold14|si     435919 TGTCACAATCTCATTTTTGGTCCCAGTTCCAGCACGGGGCGCTCCATAGT 435968
                                vv                                   i  i v  
C genome_6_9737        152 TGTCAATATCTCATTTTTGGTCCCAGTTCCAGCACGGGGCGCCCCGTTGT 103

  scaffold14|si     435969 GGCACGGTCCCAGCAA-GGGGCTGTCAGCGTCCCAGTTCCAGCACGGGAC 436017
                                   v   -   -         i                     i 
C genome_6_9737        102 GGCACGGTGCCA-CAACGGGGCTGTCGGCGTCCCAGTTCCAGCACGGGGC 54

  scaffold14|si     436018 AAAAAGTTGGTCCCAGTTCCAGCATGGGGCCGGTGGCTTTTTGGGGCCCA 436067
                           i      i                i         i               
C genome_6_9737         53 GAAAAGTCGGTCCCAGTTCCAGCACGGGGCCGGTAGCTTTTTGGGGCCCA 4

  scaffold14|si     436068 ACA 436070
                              
C genome_6_9737          3 ACA 1

Matrix = 20p43g.matrix
Kimura (with divCpGMod) = 8.88
Transitions / transversions = 1.27 (19/15)
Gap_init rate = 0.06 (22 / 351), avg. gap size = 1.00 (22 / 22)


3587 4.81 5.90 0.21 scaffold14|size2522936 436075 436532 (2061195) genome_1_3367#DNA 1 484 (0) m_b8s001i41 31943

  scaffold14|si     436075 TCCCAACTACCACAGAGGTGGTGCAATTATTGCACCACCTCTGTAGAACC 436124
                                                                             
  genome_1_3367          1 TCCCAACTACCACAGAGGTGGTGCAATTATTGCACCACCTCTGTAGAACC 50

  scaffold14|si     436125 TCGGCATATTTCTACTTGTTTCCCAGGTGGTGCAATAATTGAACCACCTT 436174
                           i   i                i              v    v        
  genome_1_3367         51 CCGGTATATTTCTACTTGTTTTCCAGGTGGTGCAATTATTGCACCACCTT 100

  scaffold14|si     436175 GTTGGCCTATTCCAATGTACAAACTTGTAGAAATGTTGTTGGCATTTCGG 436224
                                                   v           i             
  genome_1_3367        101 GTTGGCCTATTCCAATGTACAAACGTGTAGAAATGTCGTTGGCATTTCGG 150

  scaffold14|si     436225 CCTGAAAAAGCTTTGTCTCCAAGGGGGAGGTTGTGAAGCTGCTCGACCTA 436274
                                         i                               v   
  genome_1_3367        151 CCTGAAAAAGCTTTATCTCCAAGGGGGAGGTTGTGAAGCTGCTCGAGCTA 200

  scaffold14|si     436275 TAAAGAAAATGTTGAGAAAATAACAAGAAAGAAAAAT-ATGACGTTATGA 436323
                                                                -     i      
  genome_1_3367        201 TAAAGAAAATGTTGAGAAAATAACAAGAAAGAAAAATAATGACATTATGA 250

  scaffold14|si     436324 ATTTATTAGAATAAATGTTAGAATAATTCAAAATTATCAGAAAAAAT--- 436370
                                                                 i        ---
  genome_1_3367        251 ATTTATTAGAATAAATGTTAGAATAATTCAAAATTATCGGAAAAAATGTA 300

  scaffold14|si     436371 -----------------------ATAATCCAGAAACTAAGTTTCTCACAA 436397
                           -----------------------                           
  genome_1_3367        301 TAGTAACAGATTTTCTGTTCAGAATAATCCAGAAACTAAGTTTCTCACAA 350

  scaffold14|si     436398 ATTTTTCTGTTGCTCAAATGTCTACATACATCGGAATAGTACTAGATGAG 436447
                               v          v v         i              v       
  genome_1_3367        351 ATTTGTCTGTTGCTCTACTGTCTACATGCATCGGAATAGTACGAGATGAG 400

  scaffold14|si     436448 GTGGTGCAATGATTGCACCACAATAAAAGAGTGGATTAGCACAATGTTTG 436497
                                     i            -       i          i vi    
  genome_1_3367        401 GTGGTGCAATAATTGCACCACAA-AAAAGAGCGGATTAGCACGAAATTTG 449

  scaffold14|si     436498 TGGTGCAATCATTGCACCACCTCTGGTAGTTGGGA 436532
                                    i                         
  genome_1_3367        450 TGGTGCAATTATTGCACCACCTCTGGTAGTTGGGA 484

Matrix = 20p43g.matrix
Kimura (with divCpGMod) = 4.14
Transitions / transversions = 1.44 (13/9)
Gap_init rate = 0.01 (4 / 457), avg. gap size = 7.00 (28 / 4)


1791 9.23 0.80 0.80 scaffold14|size2522936 436537 436787 (2060940) genome_12_17919#DNA 1 251 (222) m_b8s001i42 31944

  scaffold14|si     436537 TCCCAGTACTTTTGAAATTCTGCCGATACGGCAGAATTTCATGTAGCCGT 436586
                                                      v           v i        
  genome_12_179          1 TCCCAGTACTTTTGAAATTCTGCCGATTCGGCAGAATTTGACGTAGCCGT 50

  scaffold14|si     436587 GGTACATTTCTACGGGGCTTTGAAATTCTGCCCCC-CTGGTAGAATTCTT 436635
                                        i   v              v v- i  i         
  genome_12_179         51 GGTACATTTCTACAGGGATTTGAAATTCTGCCACAGCCGGCAGAATTCTT 100

  scaffold14|si     436636 GGACAATTCCTACGTGAAAATTTAGTAAAA-TCCCTTGGGCCCAGAGGTT 436684
                               i          v              -                   
  genome_12_179        101 GGACGATTCCTACGTCAAAATTTAGTAAAAATCCCTTGGGCCCAGAGGTT 150

  scaffold14|si     436685 GTAACAACAATATCTTGAAAAGGAGTTTGAGGCTCTGTGCCATTATAAAG 436734
                                v                     i      v               
  genome_12_179        151 GTAACCACAATATCTTGAAAAGGAGTTCGAGGCTATGTGCCATTATAAAG 200

  scaffold14|si     436735 CAATGCCAACAGTGGTTTTCATTAAGCCCCGTGAAATGATTCCAAGGTCT 436784
                           i          i      ivv  i    v      v        --    
  genome_12_179        201 TAATGCCAACAATGGTTTCGTTTGAGCCACGTGAATTGATTCCA--GTCT 248

  scaffold14|si     436785 ACA 436787
                           i  
  genome_12_179        249 GCA 251

Matrix = 20p43g.matrix
Kimura (with divCpGMod) = 7.82
Transitions / transversions = 0.92 (11/12)
Gap_init rate = 0.02 (4 / 250), avg. gap size = 1.00 (4 / 4)


1399 12.89 1.75 1.75 scaffold14|size2522936 436829 437057 (2060670) rnd-1_family-748#Unknown 12 240 (18) m_b8s001i43 31945

  scaffold14|si     436829 GTGAGTAGTATGTAGGAATTTCATC----TCACTCGCTCGACTGCAAAAC 436874
                                          i         ----      v      i       
  rnd-1_family-         12 GTGAGTAGTATGTAGAAATTTCATCNCACTCACTCTCTCGACCGCAAAAC 61

  scaffold14|si     436875 CCTTCTATCATCCCACCCTATCCCAACTGATAATTTCCATGCAAACCGTT 436924
                                    ii   ?v   ---       ?  i    vvi         i
  rnd-1_family-         62 CCTTCTATCGCCCCNACCT---CCAACTGNTAGTTTCATCGCAAACCGTC 108

  scaffold14|si     436925 GTTTCAACGCAAACGACAGTACTGAAACAATCGCTTCATCACAAGAGATC 436974
                                           iv        -             i    v    
  rnd-1_family-        109 GTTTCAACGCAAACGATCGTACTGAA-CAATCGCTTCATCGCAAGCGATC 157

  scaffold14|si     436975 GTTTCAACCTTCTCAATCATTGCAAGCGCTTGTTTCCTCTCAAGCGCTTG 437024
                                  i      ? v i      i    i     v  ?        i 
  rnd-1_family-        158 GTTTCAATCTTCTCNAGCGTTGCAAACGCTCGTTTCATCNCAAGCGCTCG 207

  scaffold14|si     437025 TTTTCACCAAAACAATCGTTTCAACTAAAAGGA 437057
                                 i i    i        v  ii   v  
  rnd-1_family-        208 TTTTCATCGAAACGATCGTTTCCACCGAAACGA 240

Matrix = 20p43g.matrix
Kimura (with divCpGMod) = 9.15
Transitions / transversions = 1.90 (19/10)
Gap_init rate = 0.02 (5 / 228), avg. gap size = 1.60 (8 / 5)


447 19.35 10.12 10.78 scaffold14|size2522936 437026 437193 (2060534) rnd-1_family-748#Unknown 92 258 (0) m_b8s001i44 31946

  scaffold14|si     437026 TTTCACCA-AAACAATCGTTTCAACTAAAAGGAGATTGATCATTCAATTG 437074
                                i i-    vi          vv   ------i    i --- i  
  rnd-1_family-         92 TTTCATCGCAAACCGTCGTTTCAACGCAAA------CGATCGT---ACTG 132

  scaffold14|si     437075 CAAACAATC----CATCGCAAATGATCCCTTAA------TCAAGAAGGAT 437114
                           --       ----        ii    vi  v ------  ?  ------
  rnd-1_family-        133 --AACAATCGCTTCATCGCAAGCGATCGTTTCAATCTTCTCNAG------ 174

  scaffold14|si     437115 CCATCTCGAACGATAGTCTCATCCTAGGCGCTTGTT------AAAACAAT 437158
                           - i iv i    v v  i     ?i i     i   ------i    i  
  rnd-1_family-        175 -CGTTGCAAACGCTCGTTTCATCNCAAGCGCTCGTTTTCATCGAAACGAT 223

  scaffold14|si     437159 CGTTTCCATCGAAACGGCCGTTTCATCTCAAAGGA 437193
                                   i       ii                 
  rnd-1_family-        224 CGTTTCCACCGAAACGATCGTTTCATCTCAAAGGA 258

Matrix = 20p43g.matrix
Kimura (with divCpGMod) = 15.82
Transitions / transversions = 2.62 (21/8)
Gap_init rate = 0.13 (22 / 167), avg. gap size = 1.59 (35 / 22)


474 24.33 6.55 11.83 scaffold14|size2522936 437062 437336 (2060391) C rnd-1_family-243#DNA (19) 1603 1342 m_b8s001i45 31947

  scaffold14|si     437062 GATCATTCAATTGCAAACAATCCATCGCAAATGATCCCTTAATCAAGAAG 437111
                               iv  v  i  i v i         i vi     ----   iv  vv
C rnd-1_family-       1603 GATCGATCCATCGCGACCGATCCATCGCGATCGATCC----ATCGCGACC 1558

  scaffold14|si     437112 GATCCATCTCGAACGATAGTCTCATCCTAGGCGCTTGTTAAA--ACAATC 437159
                                   v   v    ----i    ----   vii v vv --i i i 
C rnd-1_family-       1557 GATCCATCGCGACCGAT----CCATC----GCGACCGATCCATCGCGACC 1516

  scaffold14|si     437160 GTTTCCATCGAAACGGCCGTTTCATCTCAAAGGAGATTGATCGTTTCATC 437209
                            v -      ---  i   v i    v ------  ?i    ----    
C rnd-1_family-       1515 GAT-CCATCG---CGACCGATCCATCGC------GANCGATC----CATC 1480

  scaffold14|si     437210 GCG-ACGATCCAT-------ATCGAAAG--AATGATCCATCACGAACGAG 437249
                              -         -------   v vv --  iv     ? i   i   i
C rnd-1_family-       1479 GCGAACGATCCATCGCAATCATCCATCGCTAACCATCCANCGCGAGCGAA 1430

  scaffold14|si     437250 CGACCCATCATGAACGA----GTTTAATCAGGTGCGTGTCATTGTGATCC 437295
                              ii  v ii      ----    --      i   ---  i i  v v
C rnd-1_family-       1429 CGATTCAACGCGAACGATCGTGTTT--TCAGGTACGT---ATCGCGAACG 1385

  scaffold14|si     437296 ATCATTTCTTAGCAACTGA-TGAT-AGAGTTTCATCACGAACG 437336
                             ii      v  i     - i i- v     i     v    
C rnd-1_family-       1384 ATTGTTTCTTTGCGACTGACTAACGATAGTTTTATCACTAACG 1342

Matrix = 20p43g.matrix
Kimura (with divCpGMod) = 20.18
Transitions / transversions = 1.27 (33/26)
Gap_init rate = 0.14 (38 / 274), avg. gap size = 1.29 (49 / 38)


7519 1.65 0.35 0.93 scaffold14|size2522936 437392 438252 (2059475) C scaffold18|size1287306_(dbseq-nr_114)_[110336,116816]#LTR/Gypsy (5625) 856 1 m_b8s001i46 31948

  scaffold14|si     437392 CAAGGCCTTGAAGAAGGTCTTGGGTGCCCTGTTGAGGTTAGCTCAAAAAA 437441
                                                                       i     
C scaffold18|si        856 CAAGGCCTTGAAGAAGGTCTTGGGTGCCCTGTTGAGGTTAGCTCGAAAAA 807

  scaffold14|si     437442 GAATTTTTTTTATTTTTTTATTTTTAAATTTTTCTTCGCCGGCTTTTATT 437491
                                    --       -                   i           
C scaffold18|si        806 GAATTTTTT--ATTTTTT-ATTTTTAAATTTTTCTTCGTCGGCTTTTATT 760

  scaffold14|si     437492 -CTTGAAAGTCTTGCTCCAAGGTATTTCGCGAGAATTCTCGATCACGAAA 437540
                           -                                                 
C scaffold18|si        759 TCTTGAAAGTCTTGCTCCAAGGTATTTCGCGAGAATTCTCGATCACGAAA 710

  scaffold14|si     437541 TTAATCCGACTCGTAGGAATCCCCGATCGCAGAAGTCGATCGC-CAAGTT 437589
                                                                      -      
C scaffold18|si        709 TTAATCCGACTCGTAGGAATCCCCGATCGCAGAAGTCGATCGCTCAAGTT 660

  scaffold14|si     437590 TATCGCTGATGCTCGCTGATCGCGGGATTATTTTGGAGAGCTCGTAGATC 437639
                                                                             
C scaffold18|si        659 TATCGCTGATGCTCGCTGATCGCGGGATTATTTTGGAGAGCTCGTAGATC 610

  scaffold14|si     437640 GCGAAACCGTAGGAATTCGCCGATCGCATAGCCGATTTTGGATAAATCGT 437689
                                                      i                      
C scaffold18|si        609 GCGAAACCGTAGGAATTCGCCGATCGCGTAGCCGATTTTGGATAAATCGT 560

  scaffold14|si     437690 CGATCGTGTGAAAAAAACGTATTGCTGGTGCGAAAAGTTAAAATTGCCGC 437739
                                   i--           i                           
C scaffold18|si        559 CGATCGTGC--AAAAAACGTATCGCTGGTGCGAAAAGTTAAAATTGCCGC 512

  scaffold14|si     437740 CGCGATAAAACA-TTGTTAGCATACCTCGTGTCGGAAGGTTTGGATGTCG 437788
                                     v -        i                            
C scaffold18|si        511 CGCGATAAAAAAATTGTTAGCGTACCTCGTGTCGGAAGGTTTGGATGTCG 462

  scaffold14|si     437789 ATGGCTTCGTGCGCGAAGGTCGCACCACGGTTATCTATAGATAGTGACCT 437838
                                                                             
C scaffold18|si        461 ATGGCTTCGTGCGCGAAGGTCGCACCACGGTTATCTATAGATAGTGACCT 412

  scaffold14|si     437839 GAGCCGAAAATCGTCGTAAAAAAATATCACGCAAAAATTATAGGTAGTTT 437888
                                                 --        i                 
C scaffold18|si        411 GAGCCGAAAATCGTCGTAAAAA--TATCACGCGAAAATTATAGGTAGTTT 364

  scaffold14|si     437889 CGACAGGTGTCGAAGAATTGATTTTATGAGCTATATTTTGTGTTATTGTG 437938
                                                   i                 i       
C scaffold18|si        363 CGACAGGTGTCGAAGAATTGATTTCATGAGCTATATTTTGTGCTATTGTG 314

  scaffold14|si     437939 AGGATGGAAAGGCAGTGGAACTGCACTCCTGTCCAAACGATGCAAACGAA 437988
                                                        v                    
C scaffold18|si        313 AGGATGGAAAGGCAGTGGAACTGCACTCCAGTCCAAACGATGCAAACGAA 264

  scaffold14|si     437989 CATTGTGTAGACTTCTACACAATATGGTATGTCTATACCCTTCTGAAAGA 438038
                                                                             
C scaffold18|si        263 CATTGTGTAGACTTCTACACAATATGGTATGTCTATACCCTTCTGAAAGA 214

  scaffold14|si     438039 TGTTCAGATCTTCCAAAAGTGTGTTCTCTTATTTGGGGTTCTGAACTTCC 438088
                                v                                            
C scaffold18|si        213 TGTTCTGATCTTCCAAAAGTGTGTTCTCTTATTTGGGGTTCTGAACTTCC 164

  scaffold14|si     438089 ATGTTGGGGAGTCCATGCCGTCGGGAGGTGGACTCTCCTACTTGGGGTCC 438138
                                                                             
C scaffold18|si        163 ATGTTGGGGAGTCCATGCCGTCGGGAGGTGGACTCTCCTACTTGGGGTCC 114

  scaffold14|si     438139 TGAGAATGCTCCTATTTAGGTTTTGTACCTAGGGGTACAAAAAAAGGCTG 438188
                                                        i          -         
C scaffold18|si        113 TGAGAATGCTCCTATTTAGGTTTTGTACCCAGGGGTACAA-AAAAGGCTG 65

  scaffold14|si     438189 ATTCATGCTCTATTTAGGTTTTGTACCCTGGGGTACAAAAATGGCTGATT 438238
                                                        i                    
C scaffold18|si         64 ATTCATGCTCTATTTAGGTTTTGTACCCTAGGGTACAAAAATGGCTGATT 15

  scaffold14|si     438239 CTTGGCCTATGTCA 438252
                                         
C scaffold18|si         14 CTTGGCCTATGTCA 1

Matrix = 20p43g.matrix
Kimura (with divCpGMod) = 1.12
Transitions / transversions = 3.67 (11/3)
Gap_init rate = 0.01 (11 / 860), avg. gap size = 1.00 (11 / 11)


9144 9.45 0.08 0.08 scaffold14|size2522936 438265 439524 (2058203) C rnd-1_family-359#Unknown (133) 1260 1 m_b8s001i47 31949

  scaffold14|si     438265 TACTTGCAGGAACCCCCTCAAGGACAGAAGACATTGCATATGTGCACTGC 438314
                               i           v               i i  v     ?v?   i
C rnd-1_family-       1260 TACTCGCAGGAACCCCGTCAAGGACAGAAGACGTCGCCTATGTNANCTGT 1211

  scaffold14|si     438315 GAGTATTGTAGCTGCAAGGTTTGCAGTTTTTGTGTCATGGGTCTAACTCA 438364
                           v  v         v                  i    ?         v  
C rnd-1_family-       1210 CAGAATTGTAGCTCCAAGGTTTGCAGTTTTTGCGTCANGGGTCTAACGCA 1161

  scaffold14|si     438365 GTTAGTTACAGCAAGCAACAAGAAAATTCAACAAGAAGATCCCTCAATCT 438414
                                 ii                 ? i v      ?             
C rnd-1_family-       1160 GTTAGTCGCAGCAAGCAACAAGAAANTCCCACAAGANGATCCCTCAATCT 1111

  scaffold14|si     438415 TGGCCCTCAAGTCCATTGCATTAGCATTGAAGAGCATGGATGAACCACAA 438464
                                           v   ?            ?   v         v i
C rnd-1_family-       1110 TGGCCCTCAAGTCCATGGCANTAGCATTGAAGANCATTGATGAACCAAAG 1061

  scaffold14|si     438465 GTAGACTTTGGATTTTTCTTCTCATTTAAGCCGTCCATTCCATCATCTAC 438514
                                           v  v   ?       v            v     
C rnd-1_family-       1060 GTAGACTTTGGATTTTGCTGCTCNTTTAAGCAGTCCATTCCATCCTCTAC 1011

  scaffold14|si     438515 CAAGAGTACCATTGTTACTCCTCCTTGGGCCCCTGAGCCGTCAATGGCAG 438564
                                                    i    i       iv    i     
C rnd-1_family-       1010 CAAGAGTACCATTGTTACTCCTCCTCGGGCTCCTGAGCTCTCAACGGCAG 961

  scaffold14|si     438565 ATCCACCTGATACTGATTTTGTTTTGATCAGTGACGAATCCGCCAACACG 438614
                                i             i i                  i       v 
C rnd-1_family-        960 ATCCATCTGATACTGATTTCGCTTTGATCAGTGACGAATCTGCCAACAAG 911

  scaffold14|si     438615 AAGTGTTGTAGATATCTCAAGAACGACAAGGATAATGATCCTGCCACTGT 438664
                                 i i  i            v          i      ?       
C rnd-1_family-        910 AAGTGTCGCAGGTATCTCAAGAACCACAAGGATAACGATCCTNCCACTGT 861

  scaffold14|si     438665 TAACTTTCTTTCTGCATACTTCCAAGATGATACTCCACCAGCATCAATGA 438714
                                 i        ?               i                  
C rnd-1_family-        860 TAACTTCCTTTCTGCNTACTTCCAAGATGATGCTCCACCAGCATCAATGA 811

  scaffold14|si     438715 AACCAGCTGACACATCTCAAATATTTGGCCTTCTTAACAAGAGCCGTAAA 438764
                                v ii    i         v    ? ?   ?        i      
C rnd-1_family-        810 AACCACCCAACACGTCTCAAATAGTTGGNCNTCTNAACAAGAGTCGTAAA 761

  scaffold14|si     438765 AAGTCCAGACGGCCAAAGTAAACAATGAATACCTTTCAAGGGGCTCTGGT 438814
                                 ?  v          v          v         ?        
C rnd-1_family-        760 AAGTCCNGAAGGCCAAAGTACACAATGAATAACTTTCAAGGNGCTCTGGT 711

  scaffold14|si     438815 ATTTCCACCATTTGGTCTATTAGTGAAGGCAGATGCAACGAATCATCACT 438864
                                       i     ?i i        ?        ?          
C rnd-1_family-        710 ATTTCCACCATTCGGTCTNCTGGTGAAGGCNGATGCAACNAATCATCACT 661

  scaffold14|si     438865 TAAGTTGCGATCACATGACTTTGGCAGAATCATCAGAAGACTGCACCAAA 438914
                                         ?  i             ?                  
C rnd-1_family-        660 TAAGTTGCGATCACNTGGCTTTGGCAGAATCNTCAGAAGACTGCACCAAA 611

  scaffold14|si     438915 GCAGTCATTCATGGAGTTATTTCAGACAAGAATACCAAAATAATTCAAAC 438964
                                               i  v   iv    i    i i        ?
C rnd-1_family-        610 GCAGTCATTCATGGAGTTATCTCTGACGCGAATGCCAAGACAATTCAAAN 561

  scaffold14|si     438965 GTATTTTGATGCCAAAAAGAAAGTCATTAAACGAATCACAAGTGAAAAAA 439014
                           ?     -    i i           v ?v   vi?               
C rnd-1_family-        560 NTATTT-GATGTCGAAAAGAAAGTCCTNCAACCGNTCACAAGTGAAAAAA 512

  scaffold14|si     439015 ACACATCTTACTCAATGTGACATCGCCAGAAGACGTTAAGAAAA-TATGA 439063
                           i i    v       ?  v     ?           i    i  -     
C rnd-1_family-        511 GCGCATCGTACTCAANGTCACATCNCCAGAAGACGTCAAGAGAACTATGA 462

  scaffold14|si     439064 ATGTGGTTGTAGATGTCTTTGTTGCAAAACAAGAAAACAAATGTGAAGAA 439113
                               ?     v        i  i i?       vi  v  i   vv    
C rnd-1_family-        461 ATGTNGTTGTTGATGTCTTCGTCGTNAAACAAGTGAAAAAGTGTTCAGAA 412

  scaffold14|si     439114 TTCCAAGACTGGAAAGGGAATACTAATTGTGATCCGGAGTTTGTCTCAGA 439163
                                             ? ?   ?   v      i     i     ?  
C rnd-1_family-        411 TTCCAAGACTGGAAAGGGNANACTNATTTTGATCCAGAGTTCGTCTCNGA 362

  scaffold14|si     439164 TCTACAGACATTTGGGCAAAGTGATGTAGCATATGCGTCTGTTTCTTTTT 439213
                                   i          iii   i    i    i            i 
C rnd-1_family-        361 TCTACAGATATTTGGGCAAGACGATATAGCGTATGTGTCTGTTTCTTTCT 312

  scaffold14|si     439214 CACCTTACTTATGTCATTTTATGTTAACAAAATTCAATCTCATACTGCCT 439263
                              ?  i        v         ?  vi                    
C rnd-1_family-        311 CACNTTGCTTATGTCCTTTTATGTTNACCGAATTCAATCTCATACTGCCT 262

  scaffold14|si     439264 TCTTTTTTGATTTTCAGTGCTGATTACAACGTCACCATCATTCTCGGAGA 439313
                                   vi          ?    i   i                    
C rnd-1_family-        261 TCTTTTTTCGTTTTCAGTGCNGATTGCAATGTCACCATCATTCTCGGAGA 212

  scaffold14|si     439314 GTTTACATTGTAGGATGAAGCCAAAGCACCAAAGCTACTACTTCTCCGTT 439363
                                     v                ?                     i
C rnd-1_family-        211 GTTTACATTGGAGGATGAAGCCAAAGCNCCAAAGCTACTACTTCTCCGTC 162

  scaffold14|si     439364 CAAGTGGTATGCTTTGCAATGAAGTCTTTTCAAAACTACAGAGGGGCGCT 439413
                                                 v     iv v  i i   i    i  ? 
C rnd-1_family-        161 CAAGTGGTATGCTTTGCAATGACGTCTTCACCAAGCCACAAAGGGACGNT 112

  scaffold14|si     439414 TTTGCGCAAAATATCTACAATCATATTAGATCGTTAGCAGGCAGAAGGGG 439463
                                   ?              i           ?           i  
C rnd-1_family-        111 TTTGCGCANAATATCTACAATCACATTAGATCGTTNGCAGGCAGAAGAGG 62

  scaffold14|si     439464 ATTTGAAATCAGACGGACATATGGGTCGTCAGGCAAAGTCAGCCACGCGA 439513
                           ?      i            i      ?  v  ?             v  
C rnd-1_family-         61 NTTTGAAGTCAGACGGACATGTGGGTCNTCCGGNAAAGTCAGCCACGAGA 12

  scaffold14|si     439514 CAGACACGGAT 439524
                                 v    
C rnd-1_family-         11 CAGACAAGGAT 1

Matrix = 20p43g.matrix
Kimura (with divCpGMod) = 8.56
Transitions / transversions = 1.59 (73/46)
Gap_init rate = 0.00 (2 / 1259), avg. gap size = 1.00 (2 / 2)

3917 10.22 0.00 0.00 scaffold14|size2522936 439261 439808 (2057919) C rnd-1_family-623#Unknown (0) 894 347 m_b8s001i48 31949

  scaffold14|si     439261 CCTTCTTTTTTGATTTTCAGTGCTGATTACAACGTCACCATCATTCTCGG 439310
                                      viv         ?    i   i                 
C rnd-1_family-        894 CCTTCTTTTTTTGATTTCAGTGCNGATTGCAATGTCACCATCATTCTCGG 845

  scaffold14|si     439311 AGAGTTTACATTGTAGGATGAAGCCAAAGCACCAAAGCTACTACTTCTCC 439360
                                        v                ?                   
C rnd-1_family-        844 AGAGTTTACATTGGAGGATGAAGCCAAAGCNCCAAAGCTACTACTTCTCC 795

  scaffold14|si     439361 GTTCAAGTGGTATGCTTTGCAATGAAGTCTTTTCAAAACTACAGAGGGGC 439410
                             i                      ?     iv v  i i   i    i 
C rnd-1_family-        794 GTCCAAGTGGTATGCTTTGCAATGANGTCTTCACCAAGCCACAAAGGGAC 745

  scaffold14|si     439411 GCTTTTGCGCAAAATATCTACAATCATATTAGATCGTTAGCAGGCAGAAG 439460
                                       i             i           ?           
C rnd-1_family-        744 GCTTTTGCGCAAGATATCTACAATCACATTAGATCGTTNGCAGGCAGAAG 695

  scaffold14|si     439461 GGGATTTGAAATCAGACGGACATATGGGTCGTCAGGCAAAGTCAGCCACG 439510
                           i  ?                   i      ?  v  ?             
C rnd-1_family-        694 AGGNTTTGAAATCAGACGGACATGTGGGTCNTCTGGNAAAGTCAGCCACG 645

  scaffold14|si     439511 CGACAGACACGGATTTTTTGAGATTTTTGTGTTACCACGAAGCGATCTTA 439560
                           v        v    i ?   ?     i  ?             i   i  
C rnd-1_family-        644 AGACAGACAAGGATCTNTTGNGATTTCTGNGTTACCACGAAGCAATCCTA 595

  scaffold14|si     439561 CAAAGATTTGCACACAGGTGCTTAATCATTAGAGCCGAAGACCGATATTT 439610
                            v?v         i?i     v ?     ?v    i      v       
C rnd-1_family-        594 CCNCGATTTGCACGNGGGTGCGTNATCATNCGAGCTGAAGACAGATATTT 545

  scaffold14|si     439611 GTGTTGCTACGCCAAAGCAACGCCGGTTACCGAGAACAAGTTCGTCATGT 439660
                             vi     i  ?     i  v  ?vi ? ?               i   
C rnd-1_family-        544 GTTCTGCTATGCNAAAGCGACTCCNTCTNCNGAGAACAAGTTCGTCGTGT 495

  scaffold14|si     439661 GGAGTTATTGTCCTCCTAAGGCGGGTGGCGCCTTTGATATGCCTGACTCC 439710
                                           ?           i  v  i  i     i      
C rnd-1_family-        494 GGAGTTATTGTCCTCCNAAGGCGGGTGGTGCATTCGACATGCCCGACTCC 445

  scaffold14|si     439711 TGCATTGCGATGTTTCCTCCTGTCACAATAATGATTTACCTGAAGGCCTT 439760
                                   ?           i   i ?ivi           ?  i     
C rnd-1_family-        444 TGCATTGCNATGTTTCCTCCCGTCGCNGAGATGATTTACCTNAAAGCCTT 395

  scaffold14|si     439761 TTCAATATCCGTTCTTCTCAGCCTGAATAGATACTTTCATGAATGTGG 439808
                                 v         v                         vi    
C rnd-1_family-        394 TTCAATTTCCGTTCTTGTCAGCCTGAATAGATACTTTCATGACCGTGG 347

Matrix = 20p43g.matrix
Kimura (with divCpGMod) = 9.95
Transitions / transversions = 1.67 (35/21)
Gap_init rate = 0.00 (0 / 547), avg. gap size = 0.0 (0 / 0)


7906 13.00 3.55 1.01 scaffold14|size2522936 439808 441159 (2056568) rnd-1_family-673#Unknown 456 1841 (0) m_b8s001i49 31950

  scaffold14|si     439808 GTATCAGTGAATCACATTTCCCTCCCAATAAACCAATCACCTGTGTGCTG 439857
                             ?i ?       i         i    i         ?  i   i    
  rnd-1_family-        456 GTNCCNGTGAATCGCATTTCCCTTCCAACAAACCAATCNCCCGTGCGCTG 505

  scaffold14|si     439858 TACGATGGTGTATGGCTCGCTACTCTTGCGTATTTTAGACTCTGCAATGG 439907
                            ii  i   ??       i v     ?v    v   v ?   i  i    
  rnd-1_family-        506 TGTGACGGTNNATGGCTCACAACTCTNTCGTAATTTCGNCTCCGCGATGG 555

  scaffold14|si     439908 TTCTATTACTGGATGGACGCCTTGCA---GAAAAAAGATAGCTTCCATCT 439954
                            i  i  i -   i           i---  i                  
  rnd-1_family-        556 TCCTGTTGC-GGACGGACGCCTTGCGTCGGAGAAAAGATAGCTTCCATCT 604

  scaffold14|si     439955 ATAGACATATCCTTGTCCATTGCAACCCATACATTCGCAGTGCTTAAGTT 440004
                             i  i  i i   v              v               ?    
  rnd-1_family-        605 ATGGATATGTTCTTTTCCATTGCAACCCAGACATTCGCAGTGCTTNAGTT 654

  scaffold14|si     440005 GATGTTGCGACCGGTGTTGAAGAAACGCAGATGTTTGACAGCAGTCTTCT 440054
                                i  v         i     ?    v  v      ?  ?v      
  rnd-1_family-        655 GATGTCGCCACCGGTGTTAAAGAANCGCATATCTTTGACNGCNTTCTTCT 704

  scaffold14|si     440055 TGTTATAAATGTCTCTGATGCCATATGCATAAATGGTGCAAGTTGTACTC 440104
                              i   ? i   ? ?i        ?       i   i  vv   i  iv
  rnd-1_family-        705 TGTCATANACGTCNCNAATGCCATANGCATAAACGGTACATCTTGCACCG 754

  scaffold14|si     440105 TCACTCTCTCTAAGCTTCCAATCGGTTTTTGCA-ATGCTGACTTGCGCTC 440153
                           i       v       v      v  i     i-   - ?     v  ? 
  rnd-1_family-        755 CCACTCTCACTAAGCTGCCAATCTGTCTTTGCGTATG-TNACTTGAGCNC 803

  scaffold14|si     440154 CTCCATATTGAGATCCATCCAAAATAAAGGGCTCAAACAGAGCTATTTTT 440203
                               i  vivv i   i  ? i?     ?     i    i     i    
  rnd-1_family-        804 CTCCGTAGCTCGGTCCGTCNAGNATAAANGGCTCGAACAAAGCTACTTTT 853

  scaffold14|si     440204 TCATCCGCATTTGGATCATTTGCGCTCCTTAACTTAGTAATGAAATCCTG 440253
                           v      -            ?   i          v ?    v       
  rnd-1_family-        854 GCATCCG-ATTTGGATCATTNGCGTTCCTTAACTTCGNAATGTAATCCTG 902

  scaffold14|si     440254 TGCCACATCCGGGTAGATAAAAGGAGTTTTGGATCCTATTTCCGGCGCAA 440303
                                 ?  i        i  ?   vv         ?     ?v ?  i 
  rnd-1_family-        903 TGCCACNTCTGGGTAGATGAANGGATGTTTGGATCCNATTTCNCGNGCGA 952

  scaffold14|si     440304 TAGAACTCATGGAGTACCCAAGAACACCAACTGTAGTCACGTTCTTCTT- 440352
                           ii v?                               i        i v -
  rnd-1_family-        953 CGGTNCTCATGGAGTACCCAAGAACACCAACTGTAGCCACGTTCTCCATA 1002

  scaffold14|si     440353 TCCTCCAAACCCACAATCCATTTTTAAGCCTACATCATGATTTTGGGAAG 440402
                              i  i---i  v v  v  i ---   --        ?  i-    v 
  rnd-1_family-       1003 TCCCCCG---TCAAACTCGATCT---AGC--ACATCATGNTTC-GGGACG 1043

  scaffold14|si     440403 ATAGAACTGGAAGGCGTTTGCACAACTCCAAGACATTATTCTGGTCGGAC 440452
                           iv  ?ii      i  ?   v      ?  ??     ?   v v  i v 
  rnd-1_family-       1044 GAAGNGTTGGAAGACGNTTGAACAACTNCANNACATTNTTCAGTTCAGTC 1093

  scaffold14|si     440453 TCGCCAACGACACGTAACCTCATTCCAAACATAATTCCAGTGTGAGCACA 440502
                                ??            v   i    i          i?i    v iv
  rnd-1_family-       1094 TCGCCNNCGACACGTAACCGCATCCCAAGCATAATTCCAANATGAGAATC 1143

  scaffold14|si     440503 TGCAAAGGAATCCACAACTACCCCATCCTTGCCAACTTTCCTTAGACTGC 440552
                                v  v   vi     iv?        ?  ?i              i
  rnd-1_family-       1144 TGCAATGGCATCGGCAACTGGNCCATCCTTNCCNGCTTTCCTTAGACTGT 1193

  scaffold14|si     440553 GTGATTGTCTTGCCTGGTTGACATCGCGTGCGTGTGAACCTATTACTTCA 440602
                            ? v            - i        ?    i ?        ? v    
  rnd-1_family-       1194 GNGTTTGTCTTGCCTG-TCGACATCGCNTGCGCGNGAACCTATNAGTTCA 1242

  scaffold14|si     440603 TCATCAAAGACTACTTCACCACATTTCCTGTTCATAACAATATCCAATGT 440652
                                v i   ? ?   i         i             i       ?
  rnd-1_family-       1243 TCATCCAGGACNANTTCGCCACATTTCTTGTTCATAACAATGTCCAATGN 1292

  scaffold14|si     440653 CGGTTGGAACAGGTCTTTTTCTAACTCTGCTAATTTTTGCAAACGGTTCT 440702
                                      v?v i            - i i    i    ?  i    
  rnd-1_family-       1293 CGGTTGGAACATNACCTTTTCTAACTCT-CCAGTTTTCGCAANCGATTCT 1341

  scaffold14|si     440703 T-TTCTGAAACAAAGTGACATCTGTGTCATCATCACCACATCTCCCCGCA 440751
                            -     ? ? v     v i  v              i ?      i   
  rnd-1_family-       1342 TNTTCTGNANCCAAGTGTCGTCGGTGTCATCATCACCGCNTCTCCCTGCA 1391

  scaffold14|si     440752 ACTTCATAGCCTCTAAGACATTTGAGGATAGCAATGTAACCGTCTTTTTT 440801
                                      ? v     ii                   v         
  rnd-1_family-       1392 ACTTCATAGCCNCGAAGACGCTTGAGGATAGCAATGTAACGGTCTTTTTT 1441

  scaffold14|si     440802 CATTAGCGCTACATTGTATTTTGATTTGACTTTAACCCCAAATGAGTCGA 440851
                            i      i                 i    v                  
  rnd-1_family-       1442 CGTTAGCGTTACATTGTATTTTGATTCGACTATAACCCCAAATGAGTCGA 1491

  scaffold14|si     440852 AGAACAGATTATTTGATACTCGAAATCTGCTTCTAATGAACATAGTCCCA 440901
                                    i                                 v      
  rnd-1_family-       1492 AGAACAGATCATTTGATACTCGAAATCTGCTTCTAATGAACATCGTCCCA 1541

  scaffold14|si     440902 AAGAATTGGTGCATCTCAGTGATGGTGGCTACAGCGTGATGTCCAT---- 440947
                                            v    i         i        i    ----
  rnd-1_family-       1542 AAGAATTGGTGCATCTCTGTGACGGTGGCTACGGCGTGATGCCCATCCTT 1591

  scaffold14|si     440948 -----------------------------TTTTCTCTACAGCAGTATTTG 440968
                           -----------------------------                     
  rnd-1_family-       1592 GACAAGCTGCTCTGTCGTATGCGTCCGAATTTTCTCTACAGCAGTATTTG 1641

  scaffold14|si     440969 AAAATAGCACAGTGAACACAGCTGTATCATCATTATCAATTCCATGACGA 441018
                            i      i i          ?i i   i  i     ?? ?        i
  rnd-1_family-       1642 AGAATAGCGCGGTGAACACAGNCGCATCGTCGTTATCNNTNCCATGACGG 1691

  scaffold14|si     441019 ACACAATATTTGGATACACTCTCTGCCATGTTCAA-GTATGTCTCTCTAA 441067
                           i i     i  ?        v  ?        v  - ?            
  rnd-1_family-       1692 GCGCAATACTTNGATACACTATCNGCCATGTTGAATGNATGTCTCTCTAA 1741

  scaffold14|si     441068 ATCTCTTTGATGCATACTGCTCTGCATATTCAGATTCT-GAT-ATGATTT 441115
                           i            i        ?  i  i  i      - i -     i 
  rnd-1_family-       1742 GTCTCTTTGATGCGTACTGCTCNGCGTACTCGGATTCTCGGTAATGATCT 1791

  scaffold14|si     441116 ----GGCACTTAGACA-TGTTAGGCTTCTGA-AGAAGGATCTAACCACCA 441159
                           ----         i  -    ?v        -  ?  v?i i        
  rnd-1_family-       1792 CAAAGGCACTTAGGCACTGTTNCGCTTCTGACAGNAGCNCCCAACCACCA 1841

Matrix = 20p43g.matrix
Kimura (with divCpGMod) = 11.76
Transitions / transversions = 1.85 (113/61)
Gap_init rate = 0.02 (26 / 1351), avg. gap size = 2.38 (62 / 26)


10174 9.54 2.39 0.40 scaffold14|size2522936 440020 441482 (2056245) C rnd-1_family-769#Unknown (0) 1494 3 m_b8s001i50 31951

  scaffold14|si     440020 GTTGAAGAAACGCAGATGTTTGACAGCAGTCTTCTTGTTATAAATGTCTC 440069
                                                     v                 i     
C rnd-1_family-       1494 GTTGAAGAAACGCAGATGTTTGACAGGAGTCTTCTTGTTATAAACGTCTC 1445

  scaffold14|si     440070 TGATGCCATATGCATAAATGGTGCAAGTTGTACTCTCACTCTCTCTAAGC 440119
                               ?   ? ?       i           i  iv        ?      
C rnd-1_family-       1444 TGATNCCANANGCATAAACGGTGCAAGTTGCACCGTCACTCTCNCTAAGC 1395

  scaffold14|si     440120 TTCCAATCGGTTTTTGCAATGCTGACTTGCGCTCCTCCATATTGAGATCC 440169
                            v      v        i           v        i    v      
C rnd-1_family-       1394 TGCCAATCCGTTTTTGCGATGCTGACTTGAGCTCCTCCGTATTTAGATCC 1345

  scaffold14|si     440170 ATCCAAAATAAAGGGCTCAAACAGAGCTATTTTTTCATCCGCATTTGGAT 440219
                           i            v         i          v i             
C rnd-1_family-       1344 GTCCAAAATAAAGTGCTCAAACAAAGCTATTTTTGCGTCCGCATTTGGAT 1295

  scaffold14|si     440220 CATTTGCGCTCCTTAACTTAGTAATGAAATCCTGTGCCACATCCGGGTAG 440269
                               ?   i    i ?   v ?    v             ?  i      
C rnd-1_family-       1294 CATTNGCGTTCCTCANCTTCGNAATGTAATCCTGTGCCACNTCTGGGTAG 1245

  scaffold14|si     440270 ATAAAAGGAGTTTTGGATCCTATTTCCGGCGCAATAGAACTCATGGAGTA 440319
                                ?    ?   ?                 i    v            
C rnd-1_family-       1244 ATAAANGGAGNTTTNGATCCTATTTCCGGCGCGATAGTACTCATGGAGTA 1195

  scaffold14|si     440320 CCCAAGAACACCAACTGTAGTCACGTTCTTCTTTCCTCCAAACCCACAAT 440369
                                             i                     ? ?  ? i  
C rnd-1_family-       1194 CCCAAGAACACCAACTGTGGTCACGTTCTTCTTTCCTCCANANCCNCGAT 1145

  scaffold14|si     440370 CCATTTTTAAGCCTACATCATGATTTTGGGAAGATAGAACTGGAAGGCGT 440419
                            ? ?i    ii v              -   ?  v              ?
C rnd-1_family-       1144 CNANCTTTAGACGTACATCATGATTTT-GGANGAAAGAACTGGAAGGCGN 1096

  scaffold14|si     440420 TTGCACAACTCCAAGACATTATTCTGGTCGGACTCGCCAACGACACGTAA 440469
                                      i                 v ?      ??          
C rnd-1_family-       1095 TTGCACAACTCTAAGACATTATTCTGGTCTGNCTCGCCNNCGACACGTAA 1046

  scaffold14|si     440470 CCTCATTCCAAACATAATTCCAGTGTGAGCACATGCAA-AGGAATCCACA 440518
                             v   i    i          i?i     i       -  v    ?i  
C rnd-1_family-       1045 CCGCATCCCAAGCATAATTCCAANATGAGCGCATGCAATAGCAATCNGCA 996

  scaffold14|si     440519 ACTACCCCATCCTTGCCAACTTTCCTTAGACTGCGTGATTGTCTTGCCTG 440568
                              ivi        ?  ?i              i ? v         ? -
C rnd-1_family-        995 ACTGGTCCATCCTTNCCNGCTTTCCTTAGACTGTGNGTTTGTCTTGCNT- 947

  scaffold14|si     440569 GTTGACATCGCGTGCGTGTGAACCTATTACTTCATCATCAAAGACTACTT 440618
                           - i        ?    i ?        ? v         v i?  ? ?  
C rnd-1_family-        946 -TCGACATCGCNTGCGCGNGAACCTATNAGTTCATCATCCAGNACNANTT 898

  scaffold14|si     440619 CACCACATTTCCTGTTCATAACAATATCCAATGTCGGTTGGAACAGGTCT 440668
                            i                   ?   i       v      i    vv? i
C rnd-1_family-        897 CGCCACATTTCCTGTTCATAANAATGTCCAATGACGGTTGAAACATTNCC 848

  scaffold14|si     440669 TTTTCTAACTCTGCTAATTTTTGCAAACGGTTCTTTTC-TGAAACAAAGT 440717
                                       - i i    i    ?  i       ?-  v ? v    
C rnd-1_family-        847 TTTTCTAACTCT-CCAGTTTTCGCAANCGATTCTTTTNTTGCANCCAAGT 799

  scaffold14|si     440718 GACATCTGTGTCATCATCACCACATCTCCCCGCAACTTCATAGCCTCTAA 440767
                           iv i  v i            i ?      i                ?  
C rnd-1_family-        798 ATCGTCGGCGTCATCATCACCGCNTCTCCCTGCAACTTCATAGCCTCNAA 749

  scaffold14|si     440768 GACATTTGAGGATAGCAATGTAACCGTCTTTTTTCATTAGCGCTACATTG 440817
                               i                   v                 i       
C rnd-1_family-        748 GACACTTGAGGATAGCAATGTAACGGTCTTTTTTCATTAGCGTTACATTG 699

  scaffold14|si     440818 TATTTTGATTTGACTTTAACCCCAAATGAGTCGAAGAACAGATTATTTGA 440867
                                     i    v                i          i      
C rnd-1_family-        698 TATTTTGATTCGACTATAACCCCAAATGAGTCAAAGAACAGATCATTTGA 649

  scaffold14|si     440868 TACTCGAAATCTGCTTCTAATGAACATAGTCCCAAAGAATTGGTGCATCT 440917
                           ?                          v   v   ?           ?  
C rnd-1_family-        648 NACTCGAAATCTGCTTCTAATGAACATCGTCGCAANGAATTGGTGCANCT 599

  scaffold14|si     440918 CAGTGATGGTGGCTACAGCGTGATGTCCAT-------------------- 440947
                            v i            i             --------------------
C rnd-1_family-        598 CTGCGATGGTGGCTACGGCGTGATGTCCATTTTTGACAAGCTGCTCTGTT 549

  scaffold14|si     440948 -------------TTTTCTCTACAGCAGTATTTGAAAATAGCACAGTGAA 440984
                           -------------        i               i            
C rnd-1_family-        548 GTATGCGTCCGAATTTTCTCTGCAGCAGTATTTGAAAGTAGCACAGTGAA 499

  scaffold14|si     440985 CACAGCTGTATCATCATTATCAATTCCATGACGAACACAATATTTGGATA 441034
                                   i                  i        i  i  i  -    
C rnd-1_family-        498 CACAGCTGCATCATCATTATCAATTCCGTGACGAACGCAGTACTT-GATA 450

  scaffold14|si     441035 CACTCTCTGCCATGTTCAAGTATGTCTCTCTAAATCTCTTTGATGCATAC 441084
                               v  ?        v                      v          
C rnd-1_family-        449 CACTGTCNGCCATGTTGAAGTATGTCTCTCTAAATCTCTGTGATGCATAC 400

  scaffold14|si     441085 TGCTCTGCATATTCAGATTCTGATATGATTTGGCACTTAGACATGTTAGG 441134
                                   i     i     i                             
C rnd-1_family-        399 TGCTCTGCGTATTCGGATTCCGATATGATTTGGCACTTAGACATGTTAGG 350

  scaffold14|si     441135 CTTCTGAAGAAGGATCTAACCACCATCCTTGACACAAGACCTTATACTGG 441184
                                           i            ii                i  
C rnd-1_family-        349 CTTCTGAAGAAGGATCCAACCACCATCCTCAACACAAGACCTTATACCGG 300

  scaffold14|si     441185 CAGGAAGTTCCTTGATCAAAGGATTTTCATCTCCTCATCCTCCTCTGCCT 441234
                                                     i         i             
C rnd-1_family-        299 CAGGAAGTTCCTTGATCAAAGGATTTCCATCTCCTCGTCCTCCTCTGCCT 250

  scaffold14|si     441235 ACACCTCGGCCTGGCATTTGACCTCCTCTGCTCCTACTAGTGGTTCGGCC 441284
                           vi             i  i    i       i   ? i  ii     i  
C rnd-1_family-        249 CTACCTCGGCCTGGCGTTCGACCCCCTCTGCCCCTNCCAGCAGTTCGACC 200

  scaffold14|si     441285 CACTCTGCCTCTACCAGGCATTTGACCCACTCTTCATCTCACACCATAAG 441334
                                              i  i  ?  v      v              
C rnd-1_family-        199 CACTCTGCCTCTACCAGGCGTTCGANCCCCTCTTCCTCTCACACCATAAG 150

  scaffold14|si     441335 CTGAGCCTCCTTCAGCAGCAGTTTTGCTTGTTGTTGGCCTACTTTTAGCA 441384
                           v          i            i                iv vi    
C rnd-1_family-        149 ATGAGCCTCCTCCAGCAGCAGTTTCGCTTGTTGTTGGCCTATGTACAGCA 100

  scaffold14|si     441385 GTAGGCCTAACATCGTCCCGTGGGGGCACATTCGCCAACATAGGGTCAAC 441434
                            v   ?        v   i       i   ? i   i   v      i  
C rnd-1_family-         99 GAAGGNCTAACATCCTCCTGTGGGGGTACANTTGCCGACAAAGGGTCGAC 50

  scaffold14|si     441435 CACGGCAGAGCTAGCATTCCAAGGTATTACTTGACATCTTGATGTAGT 441482
                                      v vi    v v  -           v  v        
C rnd-1_family-         49 CACGGCAGAGCAATTATTCGATGG-ATTACTTGACAGCTAGATGTAGT 3

Matrix = 20p43g.matrix
Kimura (with divCpGMod) = 8.14
Transitions / transversions = 1.78 (89/50)
Gap_init rate = 0.01 (10 / 1462), avg. gap size = 4.10 (41 / 10)

1942 15.06 3.89 0.58 scaffold14|size2522936 441273 441606 (2056121) C rnd-1_family-1193#Unknown (0) 345 1 m_b8s001i51 31951

  scaffold14|si     441273 AGTGGTTCGGCCCACTCTGCCTCTACCAGGCATTTGACCCACTCTTCATC 441322
                             ii     i                     i  i  ?  v      v  
C rnd-1_family-        345 AGCAGTTCGACCCACTCTGCCTCTACCAGGCGTTCGANCCCCTCTTCCTC 296

  scaffold14|si     441323 TCACACCATAAGCTGAGCCTCCTTCAGCAGCAGTTTTGCTTGTTGTTGGC 441372
                                       v          i            i             
C rnd-1_family-        295 TCACACCATAAGATGAGCCTCCTCCAGCAGCAGTTTCGCTTGTTGTTGGC 246

  scaffold14|si     441373 CTACTTTTAGCAGTAGGCCTAACATCGTCCCGTGGGGGCACATTCGCCAA 441422
                              iv vi     v   ?        v   i       i   ? i   i 
C rnd-1_family-        245 CTATGTACAGCAGAAGGNCTAACATCCTCCTGTGGGGGTACANTTGCCGA 196

  scaffold14|si     441423 CATAGGGTCAACCACGGCAGAGCTAGCATTCCAAGGTATTACTTGACA-- 441470
                             v      i             v vi    vvv  -           --
C rnd-1_family-        195 CAAAGGGTCGACCACGGCAGAGCAATTATTCGCTGG-ATTACTTGACAGC 147

  scaffold14|si     441471 -----------TCTTGATGTAGTTTGTCTGTTTTGATGTGTGTATGCACA 441509
                           -----------               v  i              i  ?v 
C rnd-1_family-        146 TAGATGTAGTATCTTGATGTAGTTTGACTATTTTGATGTGTGTACGCNAA 97

  scaffold14|si     441510 GACAAAGTTGGAAGCAATTGCTTGCGATGAGGAGGTTAGACAAATGTCGC 441559
                             v          v   i   i       v         i          
C rnd-1_family-         96 GAAAAAGTTGGAATCAACTGCCTGCGATGTGGAGGTTAGGCAAATGTCGC 47

  scaffold14|si     441560 TGTGGTTCGTGGGAACAAAGTTGGAAGCAATTGCAGCCAATATCAAT 441606
                               v vi   i i -  i              iv   v  ii v  
C rnd-1_family-         46 TGTGTTATGTGAGGA-AAGGTTGGAAGCAATTGTCGCCCATGCCTAT 1

Matrix = 20p43g.matrix
Kimura (with divCpGMod) = 15.05
Transitions / transversions = 1.17 (27/23)
Gap_init rate = 0.01 (4 / 333), avg. gap size = 3.75 (15 / 4)


872 14.07 0.00 0.00 scaffold14|size2522936 441604 441738 (2055989) genome_12_17919#DNA 333 467 (6) m_b8s001i52 31952

  scaffold14|si     441604 AATGTTTCGTTACTAAGGTTAGACAACAATCAGATAGGAATTAGTACGAA 441653
                             v                       vii  iv          i   i  
  genome_12_179        333 AAAGTTTCGTTACTAAGGTTAGACAAAGGTCGCATAGGAATTAATACAAA 382

  scaffold14|si     441654 ATGAAATTCTGCCGACTGGCAGAATTTCGATGTTTACGATATAGCACAAA 441703
                           v v            ii          v   v   i    v      i  
  genome_12_179        383 CTCAAATTCTGCCGATCGGCAGAATTTGGATTTTTGCGATTTAGCACGAA 432

  scaffold14|si     441704 ACCAAATTCTGCCGTATTGGCAGAATTTCAAAGTA 441738
                                         v  i                 
  genome_12_179        433 ACCAAATTCTGCCGAATCGGCAGAATTTCAAAGTA 467

Matrix = 20p43g.matrix
Kimura (with divCpGMod) = 12.38
Transitions / transversions = 1.11 (10/9)
Gap_init rate = 0.00 (0 / 134), avg. gap size = 0.0 (0 / 0)


16 21.15 0.00 0.00 scaffold14|size2522936 442578 442615 (2055112) (GAC)n#Simple_repeat 1 38 (0) m_b8s252i11 31953

  scaffold14|si     442578 GAAGAAGAAGACGACGAGGACGCCGACGACGATGATGA 442615
                             v  v  v        v    v         i  i  
  (GAC)n#Simple          1 GACGACGACGACGACGACGACGACGACGACGACGACGA 38

Matrix = Unknown
Transitions / transversions = 0.40 (2/5)
Gap_init rate = 0.00 (0 / 37), avg. gap size = 0.0 (0 / 0)


15 17.91 6.82 0.00 scaffold14|size2522936 445590 445633 (2052094) (CCA)n#Simple_repeat 1 47 (0) m_b8s252i12 31954

  scaffold14|si     445590 CCCCCACCGCCACCGCCTCC-CC-CCAGCACCATCA-CACCACCCCC 445633
                             v     i     i  v  -  -   v     i  -       v  
  (CCA)n#Simple          1 CCACCACCACCACCACCACCACCACCACCACCACCACCACCACCACC 47

Matrix = Unknown
Transitions / transversions = 0.75 (3/4)
Gap_init rate = 0.07 (3 / 43), avg. gap size = 1.00 (3 / 3)


15 0.00 0.00 0.00 scaffold14|size2522936 446566 446584 (2051143) (AGG)n#Simple_repeat 1 19 (0) m_b8s252i13 31955

  scaffold14|si     446566 AGGAGGAGGAGGAGGAGGA 446584
                                              
  (AGG)n#Simple          1 AGGAGGAGGAGGAGGAGGA 19

Matrix = Unknown
Transitions / transversions = 1.00 (0/0)
Gap_init rate = 0.00 (0 / 18), avg. gap size = 0.0 (0 / 0)


27 2.86 2.63 2.63 scaffold14|size2522936 448657 448694 (2049033) (TGCTTG)n#Simple_repeat 1 38 (0) c_b8s251i2 31956

  scaffold14|si     448657 TGCTTGTG-TTGGTGTTTGTGCTTGTGCTTGTGCTTGTG 448694
                                   -  -   i                       
  (TGCTTG)n#Sim          1 TGCTTGTGCTT-GTGCTTGTGCTTGTGCTTGTGCTTGTG 38

Matrix = Unknown
Transitions / transversions = 1.00 (1/0)
Gap_init rate = 0.05 (2 / 37), avg. gap size = 1.00 (2 / 2)


18 30.34 1.35 1.35 scaffold14|size2522936 453215 453288 (2044439) (CCG)n#Simple_repeat 1 74 (0) m_b8s252i14 31957

  scaffold14|si     453215 CCGTCCACCGCCGAACCCGCCGAC-CCACCGCCGCCACCCCCTCCCTCCT 453263
                              -  i      vvv      v -  i        i  v  v  vi vi
  (CCG)n#Simple          1 CCG-CCGCCGCCGCCGCCGCCGCCGCCGCCGCCGCCGCCGCCGCCGCCGC 49

  scaffold14|si     453264 CGCCGCCACCGCCCCCCCCTCCACC 453288
                                  i     v  v  v  i  
  (CCG)n#Simple         50 CGCCGCCGCCGCCGCCGCCGCCGCC 74

Matrix = Unknown
Transitions / transversions = 0.64 (7/11)
Gap_init rate = 0.03 (2 / 73), avg. gap size = 1.00 (2 / 2)


13 23.87 0.00 2.50 scaffold14|size2522936 453578 453618 (2044109) (GCG)n#Simple_repeat 1 40 (0) m_b8s252i15 31958

  scaffold14|si     453578 GCTGCTGCTGCGGCAGCGGCGGCGGCGAAGGACGGTGGGGG 453618
                             v  v  v     i            iv  -   i  v  
  (GCG)n#Simple          1 GCGGCGGCGGCGGCGGCGGCGGCGGCGGCGG-CGGCGGCGG 40

Matrix = Unknown
Transitions / transversions = 0.60 (3/5)
Gap_init rate = 0.03 (1 / 40), avg. gap size = 1.00 (1 / 1)


13 14.69 3.33 0.00 scaffold14|size2522936 456184 456213 (2041514) (CTCA)n#Simple_repeat 1 31 (0) m_b9s252i0 31959

  scaffold14|si     456184 CTCATTCACGCACTCACTCAATCA-TGACTC 456213
                               i    v          v   - v    
  (CTCA)n#Simpl          1 CTCACTCACTCACTCACTCACTCACTCACTC 31

Matrix = Unknown
Transitions / transversions = 0.33 (1/3)
Gap_init rate = 0.03 (1 / 29), avg. gap size = 1.00 (1 / 1)


20 15.91 4.76 0.00 scaffold14|size2522936 456542 456583 (2041144) (AC)n#Simple_repeat 1 44 (0) m_b9s252i1 31960

  scaffold14|si     456542 ACACATACACACACTCACACACACAGGCATTC-CACA-ACACAC 456583
                                i        v          vi  iv -    -      
  (AC)n#Simple_          1 ACACACACACACACACACACACACACACACACACACACACACAC 44

Matrix = Unknown
Transitions / transversions = 1.00 (3/3)
Gap_init rate = 0.05 (2 / 41), avg. gap size = 1.00 (2 / 2)


15 12.16 0.00 0.00 scaffold14|size2522936 456742 456768 (2040959) (GTTC)n#Simple_repeat 1 27 (0) m_b9s252i2 31961

  scaffold14|si     456742 GTGCGTTCGTTTGTTCGTTTGTTCGTT 456768
                             v        i       i       
  (GTTC)n#Simpl          1 GTTCGTTCGTTCGTTCGTTCGTTCGTT 27

Matrix = Unknown
Transitions / transversions = 2.00 (2/1)
Gap_init rate = 0.00 (0 / 26), avg. gap size = 0.0 (0 / 0)


20 27.16 0.00 3.08 scaffold14|size2522936 457314 457380 (2040347) (CAA)n#Simple_repeat 1 65 (0) m_b9s252i3 31962

  scaffold14|si     457314 CATCAACATGACGACATTAACGGCAACAACGTGAACGACAGCAACAACAA 457363
                             v     --  i   vi   ii       ivv   i   i         
  (CAA)n#Simple          1 CAACAACA--ACAACAACAACAACAACAACAACAACAACAACAACAACAA 48

  scaffold14|si     457364 CAACAATAGCAACAGCA 457380
                                 i i     i  
  (CAA)n#Simple         49 CAACAACAACAACAACA 65

Matrix = Unknown
Transitions / transversions = 2.50 (10/4)
Gap_init rate = 0.03 (2 / 66), avg. gap size = 1.00 (2 / 2)


12 27.71 0.00 2.27 scaffold14|size2522936 457552 457596 (2040131) (CCCGC)n#Simple_repeat 1 44 (0) m_b9s252i4 31963

  scaffold14|si     457552 CCCGCCCGCCCCCGCACGACTCCGCCGCGCCCACGGCCCACACCG 457596
                                  vv      v vi i     v     -  v   i v   
  (CCCGC)n#Simp          1 CCCGCCCCGCCCCGCCCCGCCCCGCCCCGCCC-CGCCCCGCCCCG 44

Matrix = Unknown
Transitions / transversions = 0.43 (3/7)
Gap_init rate = 0.02 (1 / 44), avg. gap size = 1.00 (1 / 1)


308 20.64 0.00 6.85 scaffold14|size2522936 458682 458759 (2038968) C rnd-5_family-2756#LTR/Gypsy (9) 919 847 m_b9s001i0 31964

  scaffold14|si     458682 GGGTGTCTTCCATTATTTGATGGAGCTATTCCACTGATTGATCCAACATT 458731
                                  --    v i        i i ?i? i i v i ?  i i    
C rnd-5_family-        919 GGGTGTC--CCATAACTTGATGGAACCANCNCGCCGTTCGNTCTAGCATT 872

  scaffold14|si     458732 TGTTGTTGAGGCAGTGTAATGTGCCATT 458759
                             i   ---  v ?  i    i      
C rnd-5_family-        871 TGCTGT---GGAANTGCAATGCGCCATT 847

Matrix = 20p45g.matrix
Kimura (with divCpGMod) = 19.18
Transitions / transversions = 4.00 (12/3)
Gap_init rate = 0.06 (5 / 77), avg. gap size = 1.00 (5 / 5)


266 29.21 1.97 8.95 scaffold14|size2522936 458765 458967 (2038760) scaffold171|size496807_(dbseq-nr_295)_[215868,222163]#LTR/Gypsy 1907 2096 (4200) m_b9s001i1 31965

  scaffold14|si     458765 GCAGAAGAAAGACAAGTTCATTCACCCAAATGATAGGGCTGGCTATGG-T 458813
                                     vi    iv vv   vvv  i   i  v v  i  vi i- 
  scaffold171|s       1907 GCAGAAGAAACGCAAGCGCCGTCAAGAAAGTGACAGCGATGACTCCGACT 1956

  scaffold14|si     458814 AGTGTTGGGAGTGGGCTAGCTACTGAAGTATTGTTGGA---AATATGTGT 458860
                           v  vi  ii---   v i v   v v    i  vv   --- i  ii   
  scaffold171|s       1957 CGTCCTGAA---GGGATGGGTACGGTAGTACTGGGGGATCAAGTACATGT 2003

  scaffold14|si     458861 TAGAAAACAATCAGAAACATAAGAGTGACAAAATGAAAATAATTCTTACC 458910
                            iv  i -  ii i   -i   v i--     v---  i v iv      
  scaffold171|s       2004 TGTAAGA-AACTAAAAA-GTAATAA--ACAAAC---AAGTTACACTTACC 2046

  scaffold14|si     458911 CCAGTCCAAGTAAAACTAAAATTAACAATTCGTACGAGTTCAAAGATTTA 458960
                                  i          vv      ---     ----      v   v 
  scaffold171|s       2047 CCAGTCCGAGTAAAACTACCATTAAC---TCGTA----TTCAAACATTAA 2089

  scaffold14|si     458961 TTCAAAT 458967
                             ii   
  scaffold171|s       2090 TTTGAAT 2096

Matrix = 20p45g.matrix
Kimura (with divCpGMod) = 33.85
Transitions / transversions = 1.00 (27/27)
Gap_init rate = 0.09 (19 / 202), avg. gap size = 1.11 (21 / 19)


428 15.57 5.13 1.23 scaffold14|size2522936 459299 459376 (2038351) rnd-1_family-1069#Unknown 15 95 (72) m_b9s001i2 31966

  scaffold14|si     459299 TTCATCTACTGCTGTTGAGCCCTTAGGTGAAACTA-ATAGTGCTATGGTT 459347
                                                  ii  i       -   -i  i  i   
  rnd-1_family-         15 TTCATCTACTGCTGTTGAGCCCTCGGGCGAAACTATATA-CGCCATAGTT 63

  scaffold14|si     459348 TGGTCCCTGAATATACCATAG---AATTAAAC 459376
                           i          iii   i v ---  ?     
  rnd-1_family-         64 CGGTCCCTGAACGCACCGTTGATTAANTAAAC 95

Matrix = 20p45g.matrix
Kimura (with divCpGMod) = 9.10
Transitions / transversions = 11.00 (11/1)
Gap_init rate = 0.04 (3 / 77), avg. gap size = 1.67 (5 / 3)


2149 16.31 9.55 2.38 scaffold14|size2522936 459817 460287 (2037440) genome_2_112380-9]2#Unspecified 1 504 (168) m_b9s001i3 31967

  scaffold14|si     459817 AGGACTTTAGGGAATGCATGTACTCAAGTACTCATACAGGGACTCATGCG 459866
                                           i                     i v        i
  genome_2_1123          1 AGGACTTTAGGGAATGTATGTACTCAAGTACTCATACAAGTACTCATGCA 50

  scaffold14|si     459867 AAAAGACACATCTGAATAACATACGGGTTTTGAAGGCATTGATAAAGGAC 459916
                               i ii   v  v  --    vv            i            
  genome_2_1123         51 AAAAAATGCATGTGCAT--CATAGTGGTTTTGAAGGCGTTGATAAAGGAC 98

  scaffold14|si     459917 CCGTCATATCATATGAAATTTTGGCTGAA---AGGAAGGTCCCCACCACG 459963
                              i   v   v                 --- ii     i    v    
  genome_2_1123         99 CCGCCATCTCAGATGAAATTTTGGCTGAAGTCAAAAAGGTTCCCAACACG 148

  scaffold14|si     459964 TCAT-ATTGATTAGACGAACAACACTTTTTAGTTTATGCCTTATTCTCAG 460012
                              i-          i    vviv      v         i v     i 
  genome_2_1123        149 TCACAATTGATTAGATGAACTTTCCTTTTTTGTTTATGCCCTTTTCTCGG 198

  scaffold14|si     460013 AATTAGATCAAAACAGAAAATAGGTGATGTATTTTGTACTTTCCGATGTA 460062
                               i   ii     v-i   i  i i    ii                 
  genome_2_1123        199 AATTGGATTGAAACAT-GAATGGGCGGTGTACCTTGTACTTTCCGATGTA 247

  scaffold14|si     460063 -------------AAAGAACGAAGTACATCC------GAAAGTACATGAC 460093
                           -------------i v v  vvv    v i ------         -i v
  genome_2_1123        248 CTTTGTACCTTTGGATGTACTTTGTACTTTCAGTTTTGAAAGTACA-AAG 296

  scaffold14|si     460094 AACATGGGAATCAATATATT-TAATATGGGAAATAATA------------ 460130
                           v    vv   -- i  i   - v ii      vi    ------------
  genome_2_1123        297 TACATCCGAA--AGTACATTGTCACGTGGGAATCAATATATTTTATACGG 344

  scaffold14|si     460131 ---------AAAGAGTACAAAGTACATCCAAAAGTACATTCTTGTACTTT 460171
                           ---------                    i          iv        
  genome_2_1123        345 GAAATCATAAAAGAGTACAAAGTACATCCGAAAGTACATTTATGTACTTT 394

  scaffold14|si     460172 CAGATGTACTCTGTACTTTCGGTTGTACTGTGTACTTTTAAATGTACCTT 460221
                            i                   i                i        ---
  genome_2_1123        395 CGGATGTACTCTGTACTTTCGATTGTACTGTGTACTTTCAAATGTAC--- 441

  scaffold14|si     460222 AAAGTTAAAGAGTTCAAGATGTATGCTAAAACAAAGTACAAAAGTGTGAT 460271
                           ---                    i i        v    i   iii    
  genome_2_1123        442 ---GTTAAAGAGTTCAAGATGTACGTTAAAACAATGTACGAAAACATGAT 488

  scaffold14|si     460272 TAGATTTTCTCAAAAA 460287
                            vi i           
  genome_2_1123        489 TTAACTTTCTCAAAAA 504

Matrix = 20p45g.matrix
Kimura (with divCpGMod) = 16.56
Transitions / transversions = 1.59 (46/29)
Gap_init rate = 0.04 (19 / 470), avg. gap size = 3.00 (57 / 19)


290 20.69 0.00 8.22 scaffold14|size2522936 460956 461034 (2036693) C rnd-5_family-2756#LTR/Gypsy (9) 919 847 m_b9s001i4 31968

  scaffold14|si     460956 GGGTGTTTTCCATTACTTGATGGAACCATTCCACCATTTGATCCAAAAAA 461005
                                 i--    v              ?i? i  i  i ?  i iv --
C rnd-5_family-        919 GGGTGTC--CCATAACTTGATGGAACCANCNCGCCGTTCGNTCTAGCA-- 874

  scaffold14|si     461006 CTTTTGTTGAGGTCGTGTAATGTGCCATT 461034
                           --    i  v  vv?  i    i      
C rnd-5_family-        873 --TTTGCTGTGGAANTGCAATGCGCCATT 847

Matrix = 20p45g.matrix
Kimura (with divCpGMod) = 18.83
Transitions / transversions = 2.00 (10/5)
Gap_init rate = 0.08 (6 / 78), avg. gap size = 1.00 (6 / 6)


402 16.90 11.20 5.30 scaffold14|size2522936 461074 461198 (2036529) scaffold171|size496807_(dbseq-nr_295)_[215868,222163]#LTR/Gypsy 1965 2096 (4200) m_b9s001i5 31969

  scaffold14|si     461074 AGGGCTGGCTATGGTAGTACTGGG------AGTA--TGTTGTG------T 461109
                               v   v  i            ------    --      i------ 
  scaffold171|s       1965 AGGGATGGGTACGGTAGTACTGGGGGATCAAGTACATGTTGTAAGAAACT 2014

  scaffold14|si     461110 TAAAAGTGATAAAGATGAAAATTATACTTACCTCACTCCAAGTAAAACTA 461159
                           v      i     v viv  i   i       i  v   i          
  scaffold171|s       2015 AAAAAGTAATAAACAAACAAGTTACACTTACCCCAGTCCGAGTAAAACTA 2064

  scaffold14|si     461160 AAATTAACAATTCGTACGAGTTCAAAGATTTATTCGAAT 461198
                           vv      ---     ----      v   v   i    
  scaffold171|s       2065 CCATTAAC---TCGTA----TTCAAACATTAATTTGAAT 2096

Matrix = 20p45g.matrix
Kimura (with divCpGMod) = 17.28
Transitions / transversions = 0.82 (9/11)
Gap_init rate = 0.08 (10 / 124), avg. gap size = 2.10 (21 / 10)


431 19.23 3.85 0.00 scaffold14|size2522936 461524 461601 (2036126) rnd-1_family-1069#Unknown 15 95 (72) m_b9s001i6 31970

  scaffold14|si     461524 TTCATCTACTGCTGTTGAGCCCTTAGGTGAAACTAAAAGTGCTATGGTTT 461573
                                                  ii  i       v vii  i  i   i
  rnd-1_family-         15 TTCATCTACTGCTGTTGAGCCCTCGGGCGAAACTATATACGCCATAGTTC 64

  scaffold14|si     461574 GGTCCCTGAATATACCATAG---AATTAAAC 461601
                                     iii   i v ---  ?     
  rnd-1_family-         65 GGTCCCTGAACGCACCGTTGATTAANTAAAC 95

Matrix = 20p45g.matrix
Kimura (with divCpGMod) = 13.51
Transitions / transversions = 4.00 (12/3)
Gap_init rate = 0.01 (1 / 77), avg. gap size = 3.00 (3 / 1)


17980 1.47 3.90 0.28 scaffold14|size2522936 461677 463778 (2033949) C scaffold70|size833590_(dbseq-nr_219)_[348536,354232]#LTR/Copia (0) 5697 3520 m_b9s001i7 31971

  scaffold14|si     461677 TGAAGAAGAGCACCATGGTGGTGATAAAATCTACCTACTAGATTTATGAG 461726
                                                                             
C scaffold70|si       5697 TGAAGAAGAGCACCATGGTGGTGATAAAATCTACCTACTAGATTTATGAG 5648

  scaffold14|si     461727 CACGGTGGCTCGAACTACACTAGCAGGCAAAGAGCAGTCCCAGATGTGGG 461776
                                                                             
C scaffold70|si       5647 CACGGTGGCTCGAACTACACTAGCAGGCAAAGAGCAGTCCCAGATGTGGG 5598

  scaffold14|si     461777 TGTTTCGG------------TGGCTG------------TGCAAGTGGCTG 461802
                                   ------------      ------------  iii -   i 
C scaffold70|si       5597 TGTTTCGGTGGCTGTGCAAGTGGCTGAAGGCCAGACCATGTGGG-GGCCG 5549

  scaffold14|si     461803 ------------AAGGC------CAGACCATGTGGGGGCCACTAACAGGT 461834
                           ------------     ------   v  -       -  i   i     
C scaffold70|si       5548 CTAACAGGTCCCAAGGCTGCCAACAGCCC-TGTGGGG-CCGCTAGCAGGT 5501

  scaffold14|si     461835 CCCAAGGCTGCCAACAG----------------------C----CCTGTG 461858
                                      i     ---------------------- ----    v 
C scaffold70|si       5500 CCCAAGGCTGCTAACAGGTCCCAAGGTCAGGGGTATGGCCTAGGCCTGAG 5451

  scaffold14|si     461859 GGGCCGCTAGCAGGTCCCAAGGCTGCTAACAGGTCCCAAGGTCAGGGTAT 461908
                               i                                             
C scaffold70|si       5450 GGGCTGCTAGCAGGTCCCAAGGCTGCTAACAGGTCCCAAGGTCAGGGTAT 5401

  scaffold14|si     461909 GGCCTAGGCCGTGATTGTACTTAGCTACACACCCTTGCAGCTACATCGGG 461958
                            i        i i                                     
C scaffold70|si       5400 GACCTAGGCCATAATTGTACTTAGCTACACACCCTTGCAGCTACATCGGG 5351

  scaffold14|si     461959 GACTTAACCTGCATGTGTGGGGCGGTGCGCCAGGTGATATGCAGGTGGGT 462008
                                                                             
C scaffold70|si       5350 GACTTAACCTGCATGTGTGGGGCGGTGCGCCAGGTGATATGCAGGTGGGT 5301

  scaffold14|si     462009 GGTGCTTTGTGCTGTAATCTGCCAGGTTGGCAGAGCCGCGATCCCAATAA 462058
                                                                             
C scaffold70|si       5300 GGTGCTTTGTGCTGTAATCTGCCAGGTTGGCAGAGCCGCGATCCCAATAA 5251

  scaffold14|si     462059 AAGCGGAATTGCCCTTGGGCCTCTCGGCATCGGAGCCAGTGCAGTCGCAT 462108
                             -                                               
C scaffold70|si       5250 AA-CGGAATTGCCCTTGGGCCTCTCGGCATCGGAGCCAGTGCAGTCGCAT 5202

  scaffold14|si     462109 CCAGATCATTTTGATGCGTCTTTGGATGATGGTGTCATTGACGAAACCTG 462158
                                                                     i       
C scaffold70|si       5201 CCAGATCATTTTGATGCGTCTTTGGATGATGGTGTCATTGACAAAACCTG 5152

  scaffold14|si     462159 TGGCGGTGGAGTTGTCTGTTTGGATGGGTGTTTTGGGCTGTGTCCATCCC 462208
                                                                             
C scaffold70|si       5151 TGGCGGTGGAGTTGTCTGTTTGGATGGGTGTTTTGGGCTGTGTCCATCCC 5102

  scaffold14|si     462209 ATTTCCTCCAGAGCATTACGTAGTGGGATCAGTTCGCGTGCAGTGATGTA 462258
                                                                             
C scaffold70|si       5101 ATTTCCTCCAGAGCATTACGTAGTGGGATCAGTTCGCGTGCAGTGATGTA 5052

  scaffold14|si     462259 TAAGGCTGCAAGTTCTGCTTCAGCAGCAGATGCCATGACGTACTTAATGA 462308
                                                                             
C scaffold70|si       5051 TAAGGCTGCAAGTTCTGCTTCAGCAGCAGATGCCATGACGTACTTAATGA 5002

  scaffold14|si     462309 TCTGGGAGATTGTGAGGACTGGCATGTTATGC-GGGGAACAGGGTCGTCC 462357
                                                           -                 
C scaffold70|si       5001 TCTGGGAGATTGTGAGGACTGGCATGTTATGCCGGGGAACAGGGTCGTCC 4952

  scaffold14|si     462358 CTCTGATAGGAAGATATGTGCTCCCGCCCTGCTACGTGAGCCAGGCTCAG 462407
                           -                                                 
C scaffold70|si       4951 -TCTGATAGGAAGATATGTGCTCCCGCCCTGCTACGTGAGCCAGGCTCAG 4903

  scaffold14|si     462408 TGAGGTAGCTGGCATCTGAGTGCGCAGCAAGTATCATAGAGCTGGCACGG 462457
                                                                             
C scaffold70|si       4902 TGAGGTAGCTGGCATCTGAGTGCGCAGCAAGTATCATAGAGCTGGCACGG 4853

  scaffold14|si     462458 TACGTTATGCCATCGTTGGGGTATGTTGCAACATAGTCAAGGAGTTGGTG 462507
                                                                             
C scaffold70|si       4852 TACGTTATGCCATCGTTGGGGTATGTTGCAACATAGTCAAGGAGTTGGTG 4803

  scaffold14|si     462508 GACTGCTGCTGCTGTGTATTGGGTCGCAGCTGTTTGTTGCGAGCTGATGG 462557
                                            vi                               
C scaffold70|si       4802 GACTGCTGCTGCTGTGTTCTGGGTCGCAGCTGTTTGTTGCGAGCTGATGG 4753

  scaffold14|si     462558 TGCTGAGTGCCACGAGCAGTTTGTTGTCCACGGCTCTGGCGTAGTAGAGG 462607
                                                                             
C scaffold70|si       4752 TGCTGAGTGCCACGAGCAGTTTGTTGTCCACGGCTCTGGCGTAGTAGAGG 4703

  scaffold14|si     462608 AGGGAGCCCACAATGCCTTGTATACGTTTGATGCCTGCAGCGTCTAATGG 462657
                                                                          i  
C scaffold70|si       4702 AGGGAGCCCACAATGCCTTGTATACGTTTGATGCCTGCAGCGTCTAACGG 4653

  scaffold14|si     462658 TGGACTGGTGTCGTTATCAGGAAGGAGCTGTTCCTTGGCGCCGTAGATGA 462707
                                                                             
C scaffold70|si       4652 TGGACTGGTGTCGTTATCAGGAAGGAGCTGTTCCTTGGCGCCGTAGATGA 4603

  scaffold14|si     462708 TTTCGCGGTGTTTATGTGGTGCATGCTGAGGTTTACGTGGTCGGGGATGG 462757
                                                                             
C scaffold70|si       4602 TTTCGCGGTGTTTATGTGGTGCATGCTGAGGTTTACGTGGTCGGGGATGG 4553

  scaffold14|si     462758 TCGTACTTCAGTAGCAGGGCGGAAATGTAGGTGTCCATGGTGAGGCGGCA 462807
                                                                             
C scaffold70|si       4552 TCGTACTTCAGTAGCAGGGCGGAAATGTAGGTGTCCATGGTGAGGCGGCA 4503

  scaffold14|si     462808 GGTTCGTTTGTTGTAGTCCTATTTGATGTCAATGCCTGCAAACTTGGTGC 462857
                                              i                              
C scaffold70|si       4502 GGTTCGTTTGTTGTAGTCCCATTTGATGTCAATGCCTGCAAACTTGGTGC 4453

  scaffold14|si     462858 CTGTCCAGTCAGTGGTGACTGTGTAATGTTGTTGTAGGGCCTGCAGGAGG 462907
                                                                             
C scaffold70|si       4452 CTGTCCAGTCAGTGGTGACTGTGTAATGTTGTTGTAGGGCCTGCAGGAGG 4403

  scaffold14|si     462908 TGCTCAGCATGTCGGCGGTCGGAATATTGGATGCCAAAGTCATCGTCGAT 462957
                                                                       iv    
C scaffold70|si       4402 TGCTCAGCATGTCGGCGGTCGGAATATTGGATGCCAAAGTCATCAACGAT 4353

  scaffold14|si     462958 GAGGACAAACAGGACTGGTCGCCACTTATGTCGCCAAAGACCAGGGGTTG 463007
                                                                             
C scaffold70|si       4352 GAGGACAAACAGGACTGGTCGCCACTTATGTCGCCAAAGACCAGGGGTTG 4303

  scaffold14|si     463008 TGGCACATTGGTAGTATCCGTGCATTTCCAAGCGTTGAGTGAGCAAATCA 463057
                                                                             
C scaffold70|si       4302 TGGCACATTGGTAGTATCCGTGCATTTCCAAGCGTTGAGTGAGCAAATCA 4253

  scaffold14|si     463058 TTGGCTAGTTTGCCAGCTTGTTTGAGGCCATAGACGCCTTTGGAGACTTC 463107
                                                                             
C scaffold70|si       4252 TTGGCTAGTTTGCCAGCTTGTTTGAGGCCATAGACGCCTTTGGAGACTTC 4203

  scaffold14|si     463108 GAAGTAAACATAACCATTGTGTGCAAAGTCGTGGAGGCTGTATTCTTTGA 463157
                                                   i     v                v  
C scaffold70|si       4202 GAAGTAAACATAACCATTGTGTGCGAAGTCCTGGAGGCTGTATTCTTGGA 4153

  scaffold14|si     463158 CAAAGTCGTCAGGAATATCGGAGAGTTTGATGCGGGCATACTCTGGTCTG 463207
                                                                             
C scaffold70|si       4152 CAAAGTCGTCAGGAATATCGGAGAGTTTGATGCGGGCATACTCTGGTCTG 4103

  scaffold14|si     463208 TCGAGTGGTGTGCCAAGGTAGAAGTTGGAGATATCGAATGATGCAAAACG 463257
                                                                          i  
C scaffold70|si       4102 TCGAGTGGTGTGCCAAGGTAGAAGTTGGAGATATCGAATGATGCAAAGCG 4053

  scaffold14|si     463258 TGCGGTAGGTGTGGAAAGAACGCTATTGAGAAGGAGTTTGACGGTTTCCA 463307
                                                                             
C scaffold70|si       4052 TGCGGTAGGTGTGGAAAGAACGCTATTGAGAAGGAGTTTGACGGTTTCCA 4003

  scaffold14|si     463308 ATGAGCCCGTTTTGGTCCCACAGTCGCCAGGGTACCGGATGCGGTCGCCT 463357
                                                       v                     
C scaffold70|si       4002 ATGAGCCCGTTTTGGTCCCACAGTCGCCTGGGTACCGGATGCGGTCGCCT 3953

  scaffold14|si     463358 CTGAGGGTGATGCGTGTGCGGTAAGGGTCAGCTTTTTGCGGGCGGATTTC 463407
                            i                              -                 
C scaffold70|si       3952 CCGAGGGTGATGCGTGTGCGGTAAGGGTCAGC-TTTTGCGGGCGGATTTC 3904

  scaffold14|si     463408 GCAGACCACTTGGGTATAGGTGACATCGCCTTTGCGTTGATTTGGGATGT 463457
                                     i                                       
C scaffold70|si       3903 GCAGACCACTCGGGTATAGGTGACATCGCCTTTGCGTTGATTTGGGATGT 3854

  scaffold14|si     463458 CCCAATACTGGATCGGTTTGAAGGTGTCGGTGCCGTCTATACG------- 463500
                              i                                       -------
C scaffold70|si       3853 CCCGATACTGGATCGGTTTGAAGGTGTCGGTGCCGTCTATACGCTTCTTG 3804

  scaffold14|si     463501 ------TGTACCGGATGGTGGCCAATGCCTTGGCATAGGCGGCCCAGTTC 463544
                           ------                                            
C scaffold70|si       3803 TGTTTATGTACCGGATGGTGGCCAATGCCTTGGCATAGGCGGCCCAGTTC 3754

  scaffold14|si     463545 ATTAGAGTAGGACGTGTCCCATGTAGCGTTGTGTTTGGGATGTCGGCGGA 463594
                                                      v                      
C scaffold70|si       3753 ATTAGAGTAGGACGTGTCCCATGTAGCCTTGTGTTTGGGATGTCGGCGGA 3704

  scaffold14|si     463595 GTTGTTTGTGTTCCAGTAATTGACCTGTGTCCCGATCCAACACGGGCATG 463644
                                                           i                 
C scaffold70|si       3703 GTTGTTTGTGTTCCAGTAATTGACCTGTGTCCTGATCCAACACGGGCATG 3654

  scaffold14|si     463645 GCGGTACCAACGGATTCGTTGTCCGTTGTGTCAGCTAAGGCCGCGAAGGA 463694
                                                                             
C scaffold70|si       3653 GCGGTACCAACGGATTCGTTGTCCGTTGTGTCAGCTAAGGCCGCGAAGGA 3604

  scaffold14|si     463695 GTTTCGGGAGGGGTATATGGCCCGGAGGCGGGCCCGAGTGCGGGCGGCGA 463744
                                         v                                   
C scaffold70|si       3603 GTTTCGGGAGGGGTCTATGGCCCGGAGGCGGGCCCGAGTGCGGGCGGCGA 3554

  scaffold14|si     463745 TGGGTTGGTCTATCGTTGTCGGGACGCCACGTCG 463778
                                                             
C scaffold70|si       3553 TGGGTTGGTCTATCGTTGTCGGGACGCCACGTCG 3520

Matrix = 20p45g.matrix
Kimura (with divCpGMod) = 1.19
Transitions / transversions = 2.44 (22/9)
Gap_init rate = 0.01 (15 / 2101), avg. gap size = 5.87 (88 / 15)


1044 24.40 3.26 1.46 scaffold14|size2522936 464146 464482 (2033245) C scaffold312|size187761_(dbseq-nr_665)_[13588,18807]#LTR (2340) 2880 2538 m_b9s001i8 31972

  scaffold14|si     464146 GCAAGATCATCTTGCCAATGATAACAACCC-ATTTTTGGTCAATGCTGTG 464194
                              vi          vi    vvi  vi  -i          i  ivi  
C scaffold312|s       2880 GCATAATCATCTTGCGGATGAATGCACTCCTGTTTTTGGTCAGTGTGATG 2831

  scaffold14|si     464195 ACACCTGCACTCACGATTCACAGTCAAAACCAA-A-ACAGAGG--TAGGG 464240
                            i  iiv  iv   v vi             v - -       --     
C scaffold312|s       2830 ATACTCTCATGCACCAACCACAGTCAAAACCCATATACAGAGGTATAGGG 2781

  scaffold14|si     464241 TTCTATAATTGAAGATGCAAGAAAATGCCAGCTAGGGACAGC-CAAGCAT 464289
                              v -i   vi v   iv v          iv v   v v -      i
C scaffold312|s       2780 TTCGA-GATTTGACATGTCACAAAATGCCAGTGATGGAAATCACAAGCAC 2732

  scaffold14|si     464290 GCACATGAGAATTGACTGTTGCCAGTCCAAACAACCAGACAGA--GCACA 464337
                           iv v  i ivv    i       v v    i    v     v --i v  
C scaffold312|s       2731 AAAAATAAATCTTGATTGTTGCCCGACCAAGCAACAAGACATACTACCCA 2682

  scaffold14|si     464338 AATTACCTGCACATACACTGTATTATTGTAG-AGGAA-TTAGACATGAAA 464385
                            v  i           iv  ---     i  -     -  vvi    v v
C scaffold312|s       2681 ACTTGCCTGCACATACGATG---TATTGCAGCAGGAATTTTTGCATGCAC 2635

  scaffold14|si     464386 CCTGTTTGATTGCGTTCAAACGCAGTAGCAAAAACTAAAGACCACTTGAC 464435
                           vv           v       ii  i v v    -     v         
C scaffold312|s       2634 AATGTTTGATTGCTTTCAAACATAGCATCCAAAA-TAAAGCCCACTTGAC 2586

  scaffold14|si     464436 TAATAGTC-ATTCTATGGTCTCATTAATATGCAGTTGATTAACTGACT 464482
                            i      -   ivi   ii       vi                v  
C scaffold312|s       2585 TGATAGTCTATTTAGTGGCTTCATTAAAGTGCAGTTGATTAACTGTCT 2538

Matrix = 20p45g.matrix
Kimura (with divCpGMod) = 29.24
Transitions / transversions = 0.84 (37/44)
Gap_init rate = 0.04 (14 / 336), avg. gap size = 1.14 (16 / 14)


2627 22.31 2.64 2.91 scaffold14|size2522936 464530 465286 (2032441) C scaffold312|size187761_(dbseq-nr_665)_[13588,18807]#LTR (2686) 2534 1780 m_b9s001i9 31972

  scaffold14|si     464530 AAACTCAAAATTGAGTCTATGTAGCAGTCAGGTTGAAGTTGAAAGCTGAC 464579
                                v   v      --                   ------   i   
C scaffold312|s       2534 AAACTAAAACTTGAGT--ATGTAGCAGTCAGGTTGAA------AGCCGAC 2493

  scaffold14|si     464580 ACTTCATTT-GCTATTGCAATGAC--TTAGTAGCAATAAATGAATTGGTA 464626
                           i   i    - i           i--  vi          -iv       
C scaffold312|s       2492 GCTTTATTTTGTTATTGCAATGATGTTTCATAGCAATAAA-ACATTGGTA 2444

  scaffold14|si     464627 GTTATGAGAACTACTCCTCAGTCAGCAATTGTTTTTGGATCACAACATAT 464676
                              i       v                     v        --   i  
C scaffold312|s       2443 GTTGTGAGAACAACTCCTCAGTCAGCAATTGTTGTTGGATCA--ACACAT 2396

  scaffold14|si     464677 TGTAAGTACCAGCAGTCCAACTCTGACAAAGTGCATGGACAAGCCATCAC 464726
                                 i iv i       iiv    vi       v     v        
C scaffold312|s       2395 TGTAAGCATGAACAGTCCAGTGCTGAGGAAGTGCAAGGACATGCCATCAC 2346

  scaffold14|si     464727 ACAATT-CAATTGTGACGATGCCACATGGATACATTGAAAAGATTTATAG 464775
                              v  -      i  v    i i    i v     v   -    v i  
C scaffold312|s       2345 ACATTTTCAATTGCGAAGATGTCGCATGAAAACATTCAAA-GATTGACAG 2297

  scaffold14|si     464776 TTCAATTGCACAATTGTGTGCAAACTAGATCACAGCTTGATTGCATGAAA 464825
                                        vv   ivii    i     v vv           i  
C scaffold312|s       2296 TTCAATTGCACAAGAGTGCTTGAACTGGATCAAATATTGATTGCATGGAA 2247

  scaffold14|si     464826 --------AG---TGCATAAGCAATCATCTGTTCAACGGTTATGATATTG 464864
                           --------  ---    v      v vvvv     v v  v     v ii
C scaffold312|s       2246 CATGCAGAAGGCATGCAGAAGCAAGCCAAGGTTCACCTGTGATGATTTCA 2197

  scaffold14|si     464865 TATGAAGAAGTTACATAT-AGTTCAATG-CAACAGTGTGGCACGAACTTA 464912
                           i     v    i  v   -         -      v  v   i      i
C scaffold312|s       2196 CATGAACAAGTCACCTATCAGTTCAATGGCAACAGAGTTGCATGAACTTG 2147

  scaffold14|si     464913 ATAAACAATGAATAAGTTTCATTGCACAAGAGTGTGCAAACTTGTTTGAT 464962
                            ivvv  v vi i     v-   i    v       vvv     v     
C scaffold312|s       2146 ACTTTCATTTGACAAGTTG-ATTACACACGAGTGTGGTCACTTGGTTGAT 2098

  scaffold14|si     464963 AGCCTGATCAACATCATGACATATGACAGCAATAATGTTGCAGCAAGTGC 465012
                            viivi    i- i v  v  vv   i    iii   i  i        -
C scaffold312|s       2097 ATTTGAATCAG-ACCTTGCCAGTTGATAGCAGCGATGCTGTAGCAAGTG- 2050

  scaffold14|si     465013 AAACTCACAACCCAAACAGTCAATAGGGTTCTGTGAGTCTTAACTAAG-T 465061
                           -  v                vv  i        v   - v i   v  -i
C scaffold312|s       2049 -AAGTCACAACCCAAACAGTATATGGGGTTCTGAGAG-CATGACTCAGAC 2002

  scaffold14|si     465062 AGATTGTCTTTCATGTCTGAAAACAAAG-ACTAGTTTTTGAGGTATTCAA 465110
                                           ii  v i     -    v v     v vv     
C scaffold312|s       2001 AGATTGTCTTTCATGTTCGACAGCAAAGAACTATTATTTGATGATTTCAA 1952

  scaffold14|si     465111 AAGTAGTCACAAAATAAACAACCCATACTCAACCAAATGAAGTTTTGTCA 465160
                             i      i iv    i   --  i       v      ii        
C scaffold312|s       1951 AAATAGTCATAGCATAAGCAA--CACACTCAACAAAATGAGATTTTGTCA 1904

  scaffold14|si     465161 AGGTTACAAAGTGTCTATGTCTCTCAAGTACATA-GTGTTCAAGATGGAA 465209
                           v iv v        i  -    - i       v -      -v   v v 
C scaffold312|s       1903 TGAGTTCAAAGTGTTTA-GTCT-TTAAGTACAGATGTGTTC-TGATTGCA 1857

  scaffold14|si     465210 ACACTTACAGATACCAATCTACATGCATTTGTGATTGAAGAACCATAACG 465259
                               v   vi   i  v  ivii   i  iii   v  v v  v i iv 
C scaffold312|s       1856 ACACGTACTAATATCACTCCCTGTGCGTTCACGATAGATGCACAACAGAG 1807

  scaffold14|si     465260 TCAACTTTAGGGAGTCTTGTACATTCA 465286
                                    ivv vi v   ii     
C scaffold312|s       1806 TCAACTTTAATTACCCATGTGTATTCA 1780

Matrix = 20p45g.matrix
Kimura (with divCpGMod) = 25.16
Transitions / transversions = 0.89 (77/87)
Gap_init rate = 0.04 (32 / 756), avg. gap size = 1.31 (42 / 32)


677 22.98 0.53 6.11 scaffold14|size2522936 465275 465464 (2032263) C scaffold312|size187761_(dbseq-nr_665)_[13588,18807]#LTR (3383) 1837 1658 m_b9s001i10 31973

  scaffold14|si     465275 CTTGTACATTCAAGATCAATACATCACAAAGTCAACGTTACTGATCCATG 465324
                            i   i i    v   vi  i  iv   i       v   v v i     
C scaffold312|s       1837 CCTGTGCGTTCACGATAGATGCACAACAGAGTCAACTTTAATTACCCATG 1788

  scaffold14|si     465325 TGTATTCAGGTTTGAAATACAGTGCGGTACTTCAATCATTCCTTCTGTAA 465374
                                   v        i   i  i  v   iv   vv      i   v 
C scaffold312|s       1787 TGTATTCATGTTTGAAACACAATGTGGAACTCGAATACTTCCTTTTGTCA 1738

  scaffold14|si     465375 ATGATGTTTGCA-AAAGGTTTAATTGTCTTCAAATTTAAACATACTACAC 465423
                            i          -      ----      i v v vi i   viv- v v
C scaffold312|s       1737 ACGATGTTTGCACAAAGGT----TTGTCTCCCACTACAGACAGGA-AAAG 1693

  scaffold14|si     465424 TACTAAAAAAGGTAAAGGATGATACTCCTCCCTTCAATGTT 465464
                              ------                    i   v v  i  
C scaffold312|s       1692 TAC------AGGTAAAGGATGATACTCCTTCCTGCCATATT 1658

Matrix = 20p45g.matrix
Kimura (with divCpGMod) = 25.28
Transitions / transversions = 0.95 (20/21)
Gap_init rate = 0.06 (12 / 189), avg. gap size = 1.00 (12 / 12)


1528 18.67 2.84 0.31 scaffold14|size2522936 465602 465918 (2031809) scaffold170|size558746_(dbseq-nr_246)_[277812,288266]#LTR/Gypsy 1683 2007 (8448) m_b9s001i11 31974

  scaffold14|si     465602 AACACTG--AACAAAAAACACTGGTAACCTTCTGGTACACTCTCAAAGCA 465649
                                  --   i        i        i iv       iv    iii
  scaffold170|s       1683 AACACTGCAAACGAAAAACACCGGTAACCTCCCCGTACACTTGCAAAATG 1732

  scaffold14|si     465650 TCAGACTG-ACAGGGAGGTTACCAAAAGTTCCAAGAGTGTACGGGTGGGT 465698
                                v  -  i           ii  -  i                   
  scaffold170|s       1733 TCAGAGTGTACGGGGAGGTTACCGGAA-TTTCAAGAGTGTACGGGTGGGT 1781

  scaffold14|si     465699 TACCAGTT-TTTTACACATTGTTTAAG-CACAAATACATGTATCATGA-A 465745
                               i   -     i     ii     - i  vv v i v     iiv- 
  scaffold170|s       1782 TACCGGTTCTTTTATACATTACTTAAGCCGCATTTTCGTTTATCACACTA 1831

  scaffold14|si     465746 AGCTTTGAAGCAAAAAA-ATCTTCCGAATGTTAGTGTGGTTCATGACTGA 465794
                                            -      v  i  v v  v  v         v 
  scaffold170|s       1832 AGCTTTGAAGCAAAAAATATCTTCGGAGTGGTTGTTTGTTTCATGACTCA 1881

  scaffold14|si     465795 CATTTTGTGAATTACGAGTTACAAACAGGAAGATCACCTGTT--AGGTAT 465842
                             v    i    i       ii    v v             --  i v 
  scaffold170|s       1882 CAATTTGCGAATCACGAGTTGTAAACTGCAAGATCACCTGTTGCAGATCT 1931

  scaffold14|si     465843 AGTTTTGGTGTCAATTATAGGCTTGATCTGTGATTTCATTTGGTGAAGGC 465892
                                    v      v  v         i              v iv  
  scaffold170|s       1932 AGTTTTGGTTTCAATTCTACGCTTGATCTATGATTTCATTTGGTTAGTGC 1981

  scaffold14|si     465893 TTATTGGTCCTGTTTCTATTTCCGAA 465918
                           v v    v   i  iv     i i  
  scaffold170|s       1982 GTTTTGGGCCTATTCATATTTTCAAA 2007

Matrix = 20p45g.matrix
Kimura (with divCpGMod) = 18.57
Transitions / transversions = 1.19 (32/27)
Gap_init rate = 0.03 (8 / 316), avg. gap size = 1.25 (10 / 8)


879 13.07 1.29 1.29 scaffold14|size2522936 465875 466029 (2031698) C rnd-5_family-1816#Unknown (107) 612 458 m_b9s001i12 31975

  scaffold14|si     465875 ATTTCATTTGGTGAAGGCTTATTGGTCCTGTTTCT-ATTTCCGAATGGGT 465923
                               i         vi             i   i -   vv     vv  
C rnd-5_family-        612 ATTTTATTTGGTGACAGCTTATTGGTCCTATTTTTTATTGACGAATCCGT 563

  scaffold14|si     465924 TAGTTTTATATATCTTCTGTCA-TTTTTTAAGCACCCTCCATGGAGGAAT 465972
                            ?    ? i  --iv       -        i         ?iv      
C rnd-5_family-        562 TNGTTTNACAT--TGTCTGTCAATTTTTTAAACACCCTCCANATAGGAAT 515

  scaffold14|si     465973 TAAATATGAATGTTGAGACTTCCTGTCCCACAAGTATGTCATTCACTGGC 466022
                              i  i           v                 i             
C rnd-5_family-        514 TAAGTACGAATGTTGAGAATTCCTGTCCCACAAGTACGTCATTCACTGGC 465

  scaffold14|si     466023 TAGCTTA 466029
                               i  
C rnd-5_family-        464 TAGCCTA 458

Matrix = 20p45g.matrix
Kimura (with divCpGMod) = 13.31
Transitions / transversions = 1.50 (12/8)
Gap_init rate = 0.03 (4 / 154), avg. gap size = 1.00 (4 / 4)


1123 6.99 0.00 0.00 scaffold14|size2522936 465921 466063 (2031664) rnd-1_family-131#Unknown 1 143 (69) m_b9s001i13 31976

  scaffold14|si     465921 GGTTAGTTTTATATATCTTCTGTCATTTTTTAAGCACCCTCCATGGAGGA 465970
                               i           v     i          i          iv    
  rnd-1_family-          1 GGTTGGTTTTATATATGTTCTGCCATTTTTTAAACACCCTCCATATAGGA 50

  scaffold14|si     465971 ATTAAATATGAATGTTGAGACTTCCTGTCCCACAAGTATGTCATTCACTG 466020
                                               v                 i           
  rnd-1_family-         51 ATTAAATATGAATGTTGAGAATTCCTGTCCCACAAGTACGTCATTCACTG 100

  scaffold14|si     466021 GCTAGCTTAGGACCCTAATCTGCCAAATCTATCAAAAACCCTC 466063
                                v                        v            
  rnd-1_family-        101 GCTAGGTTAGGACCCTAATCTGCCAAATCTCTCAAAAACCCTC 143

Matrix = 20p45g.matrix
Kimura (with divCpGMod) = 6.65
Transitions / transversions = 1.00 (5/5)
Gap_init rate = 0.00 (0 / 142), avg. gap size = 0.0 (0 / 0)


1217 23.96 6.33 10.91 scaffold14|size2522936 466409 467087 (2030640) C rnd-1_family-220#Unknown (0) 671 21 m_b9s001i14 31977

  scaffold14|si     466409 TCAAGTGCCCAGCACTGGACCTTGGTTCTTACTCGACTTACTACCAACAG 466458
                                   ? -           v       - i     ii i-   v-- 
C rnd-1_family-        671 TCAAGTGCNC-GCACTGGACCTAGGTTCTT-CCCGACTCGCC-CCAT--G 627

  scaffold14|si     466459 CCTGATCGGATAC----TAAAACTAGACATGGTGTGTGTCACCTAGTATA 466504
                               i        ----        i   --i   i   -----   ii 
C rnd-1_family-        626 CCTGGTCGGATACCTACTAAAACTAAACA--ATGTATGT-----AGTGCA 584

  scaffold14|si     466505 CATACACCTAGGTGGG-GTTGCCCACAATAAACGTAGGGTTTAAACCTAG 466553
                           -i   iiv v  v   - v    v v  iviv  i      viv    iv
C rnd-1_family-        583 -GTACGTGTTGGAGGGTGGTGCCAAAAACTGTCGCAGGGTTAGTACCTGT 535

  scaffold14|si     466554 AGGTTGCTAACCCTG-CTCCCC--AAGACTGCCAAAATCTTGCCAGTTGG 466600
                           vv v   v       -      --vv    v --- v v           
C rnd-1_family-        534 TTGGTGCGAACCCTGACTCCCCTTCTGACTTC---ATTGTTGCCAGTTGG 488

  scaffold14|si     466601 ATCAAGGGTGGGGAGAGGGT-TGC--AATTACACTACTTTGTAGAACACA 466647
                                               -i  -- i  ---   i ------ i -i 
C rnd-1_family-        487 ATCAAGGGTGGGGAGAGGGTCCGCTTAGTT---CTATT------AGC-TA 448

  scaffold14|si     466648 AAACACCTCCA--AGTCAACAT-----TGCATTGATCAGCCATGGTGGTC 466690
                                 i  v --  v     i-----     i      v      v i 
C rnd-1_family-        447 AAACACTTCAAACAGGCAACACAACCGTGCATCGATCAGGCATGGTTGCC 398

  scaffold14|si     466691 AACAAACCA--AAAGCATGG-----AATGAGGGCTGGGCGCCAGGC-CCC 466732
                           i  v?vi i--i   v    -----ii  i i vi   vi   v  -v v
C rnd-1_family-        397 GACCNCTCGGCGAAGAATGGCCGTTGGTGGGAGACGGGGACCACGCGGCG 348

  scaffold14|si     466733 CTTTCCGTG--CGTCTGTCCATCTCCCCAATCAAGTGCCCAGCACTGGAC 466780
                            v   i   --            v              ? -         
C rnd-1_family-        347 CATTCTGTGCTCGTCTGTCCATCACCCCAATCAAGTGCNC-GCACTGGAC 299

  scaffold14|si     466781 CTTGATTCTTACTCGACTTACTACCAACAGCCTGATCGGA----TACTAA 466826
                             v i     - i     ii i?   --v     i     ----      
C rnd-1_family-        298 CTAGGTTCTT-CCCGACTCGCCNCCA--TGCCTGGTCGGATACCTACTAA 252

  scaffold14|si     466827 AACTAGACATGGTGTGTGTCACCTAGTATACATACACCTAGGTGGGGTTG 466876
                                i   --i   i   v?ivi    iiii ----- i iv  v v  
C rnd-1_family-        251 AACTAAACA--ATGTATGTANTGCAGTACGTGT-----TGGAGGGTGGTG 209

  scaffold14|si     466877 CCCACAACAAACGCAGGGTTTAAACCTAGAGGTTGCTAACCCTGCTCCCC 466926
                             v v   viv         viv    ivvv v   v             
C rnd-1_family-        208 CCAAAAACTGTCGCAGGGTTAGTACCTGTTTGGTGCGAACCCTGCTCCCC 159

  scaffold14|si     466927 --AAGACTGCCAAAATCTTGCCCACCCACCACTGCTGCTTCCCTCTGTGG 466974
                           --vv    v --- v v          iv - i  -----------   -
C rnd-1_family-        158 TTCTGACTTC---ATTGTTGCCCACCCGAC-CCGC-----------GTG- 125

  scaffold14|si     466975 AGTTGCAGTGGTACAGGCAGTCCACGGGGTAGGGGAAGAG------GAAC 467018
                           -------    --------   v v   ? i ii i  i ------ vi 
C rnd-1_family-        124 -------GTGG--------GTCAAAGGGNTGGAAGGAGGGTTTTGAGCGC 90

  scaffold14|si     467019 CCCACCAGGTGTAGAGGGGC-AAGGGAGGACGCTGTATCAGACGGGCTCC 467067
                                 ---ii i   i   -i   vi              i     iv 
C rnd-1_family-         89 CCCACC---CATGGAGAGGCTGAGGCGGGACGCTGTATCAGGCGGGCCGC 43

  scaffold14|si     467068 CTTGCCG-CTCC-ACACCATCG 467087
                            viiv  -    -   v  i  
C rnd-1_family-         42 CGCAGCGTCTCCTACAACACCG 21

Matrix = 20p45g.matrix
Kimura (with divCpGMod) = 25.90
Transitions / transversions = 1.13 (77/68)
Gap_init rate = 0.13 (89 / 678), avg. gap size = 1.28 (114 / 89)


5967 21.97 1.59 1.84 scaffold14|size2522936 467271 468902 (2028825) C rnd-1_family-393#LTR/Ngaro (75) 1913 286 m_b9s001i15 31978

  scaffold14|si     467271 TGTACATATGATGTCATGTATGCT-TGATGCCCCTCTA---TACACCCTA 467316
                               ?  i  i     ivvi   i-  v v  v v ii---     --  
C rnd-1_family-       1913 TGTANATGTGGTGTCACCGGTGCCGTGTTCCCGCGCCGGGGTACAC--TA 1866

  scaffold14|si     467317 TGCTGCTGCCGCATTCTGGTTGTACGCCGTGGAGACTGCCGCCGCAGTGA 467366
                           i  i  i     i?  vv       v   ?? v  v  iiv ?  v  ? 
C rnd-1_family-       1865 CGCCGCCGCCGCGNTCGCGTTGTACTCCGNNGCGAGTGTTTCNGCCGTNA 1816

  scaffold14|si     467367 TGTCATGATAGACCCCACCGGCAATGTTGACAAATTTAAAATGCTTTTTC 467416
                           i   i  i  vi    ?  ?  i i      i  ?iii  v v  v    
C rnd-1_family-       1815 CGTCGTGGTACGCCCCNCCNGCGACGTTGACGAANCCGAACTTCTGTTTC 1766

  scaffold14|si     467417 ATCTGTGTAGACATGCCTTCCGAGAAGACATGTAATTCTTCCCTAATATA 467466
                             v vi  i                 ?  i  i ii  i  ? vi  i  
C rnd-1_family-       1765 ATGTTCGTGGACATGCCTTCCGAGAANACGTGCAGCTCCTCNCGGATGTA 1716

  scaffold14|si     467467 CTCCTTGAATGTGGCTCCTTGCCATCTACCCATTTTTTGGATTTGTCGAT 467516
                                    ?  ?  ?   iv   i v?     i  i     i  ivvi 
C rnd-1_family-       1715 CTCCTTGAANGTNGCNCCTCTCCACCGNCCCATCTTCTGGATCTGCGTGT 1666

  scaffold14|si     467517 CCGTGTAGCCTGCCAATGACAGTGCATTAGCTCCACCCGAT-CGAAGTCA 467565
                            v v   ?  i  ? i?     ?  i  ?  v  ?  - v -  ?  vv 
C rnd-1_family-       1665 CGGAGTANCCCGCNAGNGACAGNGCGTTNGCGCCNCC-GCTGCGNAGGGA 1617

  scaffold14|si     467566 GTGCGTGTCAATGCGCTCGATCGGGAAGCCACGCGATGGGTATCCTAATA 467615
                              ?     i  ?  ?     v        v     i     vi i iii
C rnd-1_family-       1616 GTGNGTGTCGATNCGNTCGATGGGGAAGCCCCGCGACGGGTAGTCCAGCG 1567

  scaffold14|si     467616 CCAACGCAGCCAATTTTAGGGCCGCTCTG-ATGTTCCTATCCACCACCTC 467664
                             iv   v    ?   ?     -  i i -    ? i i   iiv  ---
C rnd-1_family-       1566 CCGCCGCCGCCANTTTNAGGGC-GCCCCGNATGTNCTTGTCCGTGAC--- 1521

  scaffold14|si     467665 GCCCTTTCG---GCCTTTGTCGAAGAAAGTAGACAAA---AACGTTCGCG 467708
                            i  i v  ---   i      ?  v ? i?  ? ii--- i -  ?   
C rnd-1_family-       1520 GTCCCTGCGCGTGCCCTTGTCGNAGTANGCNGANAGGGTGAGC-TTNGCG 1472

  scaffold14|si     467709 CATCAGATGAGTGGTCCCAAATGTGCAGATACCGTTGACCGAGCGCTCGG 467758
                           --  i vv v   viv  i      ? ?i     ?i ?  v  ?  ?  ?
C rnd-1_family-       1471 --TCGGCGGCGTGTCGCCGAATGTGNANGTACCGNCGNCCCAGNGCNCGN 1424

  scaffold14|si     467759 ACAGGGCAGACCAAAGCTTCTCTGTTATGCTCCTGATGGATGCAAACACC 467808
                             v     ?i v vv vi  ? i   ?vv   ?  i        v  ?  
C rnd-1_family-       1423 ACCGGGCANGCGATCGGCTCNCCGTTNGCCTCNTGGTGGATGCACACNCC 1374

  scaffold14|si     467809 TTTCCAACCATTCTTTTGGTTGTCTAGCTTAAGAGTAGCCAAGTGCGCCG 467858
                           i     ?  i     i        i     ?  i  i  vvv  v     
C rnd-1_family-       1373 CTTCCANCCGTTCTTCTGGTTGTCCAGCTTNAGGGTGGCGCCGTCCGCCG 1324

  scaffold14|si     467859 TCATGATGAGATC-TCGTGGTGCATCCCTTGGCAACTGACGGAGCTGGCC 467907
                           ?         i  -   v  -  i ?? v?v?? ii  ?     vi ?  
C rnd-1_family-       1323 NCATGATGAGGTCCTCGGGG-GCGTNNCGNCNNAGTTGNCGGAGGCGNCC 1275

  scaffold14|si     467908 -ATCGCATTCC--CAAAAGAACGTTACATCCTCCAGTTTGAATTCAACAG 467954
                           -i i  i i i-- i      ?  v  i       ?i     i vi  i 
C rnd-1_family-       1274 CGTTGCGTCCTTTCGAAAGAANGTGACGTCCTCCANCTTGAACTGGACGG 1225

  scaffold14|si     467955 TTTGTTTTGTCAAATTCTGAATGCCTTTGCTTGTATATTCACCCACGCGT 468004
                               i  v   i v ? vvi??v      - ?  i  i  ?  ?  v  ?
C rnd-1_family-       1224 TTTGCTTGGTCGATTNCGCGNNCCCTTTG-TNGTGTACTCNCCNACCCGN 1176

  scaffold14|si     468005 AACAGATAATAGAACGCTATCACAGTCAAGTCTCCCACTGCTGCATCTAA 468054
                            i?  i  i     ?  v    v? iv i   i  v  -  i  vv i v
C rnd-1_family-       1175 AGNAGGTAGTAGAANGCGATCAGNGCGAGGTCCCCAAC-GCCGCTGCCAC 1127

  scaffold14|si     468055 TGGCTTTGCTCCTTCAGCAGTTCCCACCTTGCACAAGTACTCCGGCATGT 468104
                           i   v??  iv?i ii ?vvvi    vi       i ?    ?  v i  
C rnd-1_family-       1126 CGGCGNNGCCGNCTTGGNTTGCCCCAGTTTGCACAGGNACTCNGGGACGT 1077

  scaffold14|si     468105 CAGCTTCGACTGGGAGCTTTTTAGATGTCGGTGGGGTGGGTCACCTTTAC 468154
                            ?  i     i        i  v v?  ?  i   -----  vv i  ? 
C rnd-1_family-       1076 CNGCCTCGACCGGGAGCTTCTTCGTNGTNGGCGGG-----TCCGCCTTNC 1032

  scaffold14|si     468155 GGCACCCATCCAACATCTGTGCCAACCGCGGAAGAAGCTTCTCCGATCCA 468204
                            v  ?  i  ? i i    ?  ? i?     i  i     v  v  v  v
C rnd-1_family-       1031 GCCANCCGTCNAGCGTCTGNGCNAGNCGCGGGAGGAGCTTGTCGGAGCCC 982

  scaffold14|si     468205 GCTAACTTGGTGGGGTTGTTCCCGACGGCCAGGGCGATCATCTGGCCAAC 468254
                             ? i   ?        vviv                  i          
C rnd-1_family-        981 GCNAGCTTNGTGGGGTTTACGCCGACGGCCAGGGCGATCGTCTGGCCAAC 932

  scaffold14|si     468255 GGCCATGATTGCCGTAGAAACAGTTGCAACTGTGACTTGGCGGCCTCTGC 468304
                               i   vi      vvi  v      i             ?  ? v? 
C rnd-1_family-        931 GGCCGTGAGCGCCGTACTGACCGTTGCAGCTGTGACTTGGCGNCCNCGNC 882

  scaffold14|si     468305 CG--GCGTCTCCTGAGCGCACGAATGATCCGAACCCGGTGGGG-GGCGGA 468351
                             --  i  iv  v--  v   iv  v?v    ?  v   i  - ?    
C rnd-1_family-        881 CGTAGCATCCGCTT--CGGACGGCTGCNGCGAANCCCGTGAGGAGNCGGA 834

  scaffold14|si     468352 CTCGTGTGGT-GTAGTTGACCCCCTGTAAGTAAGGGTCCACTCCCACAGG 468400
                               -   v -    v? i ?       i                 ?   
C rnd-1_family-        833 CTCG-GTGTTCGTAGGNGGCNCCCTGTAGGTAAGGGTCCACTCCCANAGG 785

  scaffold14|si     468401 TTTGATAAAGCAGAGCCAATTGGCCCAATGGGCGTCCCGGGTCTTGGTAG 468450
                            vi  i   viv iv     ?         ?i v      ?         
C rnd-1_family-        784 TGCGACAAACTTGGCCCAATNGGCCCAATGNACCTCCCGGNTCTTGGTAG 735

  scaffold14|si     468451 ATGACGCCACTCGTCCATGGATGAAGCCTTCGTCCGCAG-ATGGAAATAA 468499
                           ?i v ?            v vv   ?             - i        
C rnd-1_family-        734 NCGCCNCCACTCGTCCATTGCGGAANCCTTCGTCCGCAGNACGGAAATAA 685

  scaffold14|si     468500 CCCGCATACTGACGTTGGAGGAGAGGCGGTAGGCGGTCCAAGACTCCTGT 468549
                            ? v i  vi   - i vv          v  i  ?    i  ?     ?
C rnd-1_family-        684 CNCTCGTAACGAC-TCGTTGGAGAGGCGGAAGACGNTCCAGGANTCCTGN 636

  scaffold14|si     468550 GTTGGTAAGGGAAACAGCGAGTTATAAAGAGTGAGAAACTGGGCATCAGT 468599
                           ???  ? i        ?v ?   i    iv v i?   v v   i     
C rnd-1_family-        635 NNNGGNAGGGGAAACANGGNGTTGTAAAACGAGGNAAAGTCGGCGTCAGT 586

  scaffold14|si     468600 TGGCCACTGCCACTGCGCCGTGCTCCCAAATGATCGTGACGGTATGTCTG 468649
                           ??vv  ?       v  v vi   v     ?  ?  i  ?  v     i 
C rnd-1_family-        585 NNTGCANTGCCACTTCGGCTCGCTGCCAAANGANCGCGANGGGATGTCCG 536

  scaffold14|si     468650 CCATTGCGTTCTGCTTCCCTGCGATGTGCAGAGTTGTAAGGGGCGACGCC 468699
                           i   ivv   ?  ??iv  i        v  ? ??  ?  v  ?      
C rnd-1_family-        535 TCATCTGGTTNTGNNCGCCCGCGATGTGGAGNGNNGTNAGCGGNGACGCC 486

  scaffold14|si     468700 ---CG-GGTGACCTGTACTCTCAGAGCCAATGCACGAATTAGCTGCATCG 468745
                           ---  -i  ----  ? v? v?  ?    i?  v  i  v  i   ii  
C rnd-1_family-        485 TTTCGCAGT----TGNAGNCGNAGNGCCAGNGCCCGGATGAGTTGCGCCG 440

  scaffold14|si     468746 CAACTCCTGAGGACTTGACCGCCATGCGTTGTACCCAGTGTACACTTGGG 468795
                            ?  iv?v   viiivvi      v?  i  ?      i ?  - v    
C rnd-1_family-        439 CNACCGNGGAGCGTCGCGCCGCCAGNCGCTGNACCCAGCGNAC-CGTGGG 391

  scaffold14|si     468796 CTATTGTCGCTATAAAGTGCAACATGC-CTGTCTTGAAGGTCACCCACCA 468844
                             i        i? ?  i  ?  ii i- i i vi -     i v     
C rnd-1_family-        390 CTGTTGTCGCTGNANAGCGCNACGCGTGCCGCCGCG-AGGTCGCGCACCA 342

  scaffold14|si     468845 CACTTTCAATGACCAAGAACAGCAATAGCAGTGCTGCCAATTCGAGGTCC 468894
                           ii i i -  ?    ivv    ? iv  ?  ?v i   -    v i    
C rnd-1_family-        341 TGCCTCC-ATNACCAGCCACAGNAGGAGNAGNCCCGCC-ATTCCAAGTCC 294

  scaffold14|si     468895 GAGTTCGT 468902
                                   
C rnd-1_family-        293 GAGTTCGT 286

Matrix = 20p45g.matrix
Kimura (with divCpGMod) = 22.33
Transitions / transversions = 1.24 (195/157)
Gap_init rate = 0.03 (46 / 1631), avg. gap size = 1.22 (56 / 46)


1651 18.65 2.69 2.08 scaffold14|size2522936 468914 469247 (2028480) rnd-4_family-866#LTR/Copia 1509 1844 (2950) m_b9s001i16 31979

  scaffold14|si     468914 GAGACGACACTGAAAGGATGATGGTTCTCTCGGCCCCACAACAAGACCGT 468963
                                 i?  i  i?  ii      v  ?   v    i     i     i
  rnd-4_family-       1509 GAGACGGNACCGAGNGGGCGATGGTGCTNTCGCCCCCGCAACAGGACCGC 1558

  scaffold14|si     468964 ATCCGTTGTGCTGCCTGGGCACGCCACCATTTCGTA--CG-GCTCCGGTG 469010
                                v     i        vi   iv   --    --  -         
  rnd-4_family-       1559 ATCCGGTGTGCCGCCTGGGCCTGCCGGCAT--CGTAGGCGTGCTCCGGTG 1606

  scaffold14|si     469011 GCCTCCCGAGTGCTTCAATATTACAAAGCTGAACCCA----CAG-CACTT 469055
                              v i     i    vvvi i ---   --   i  ----   -     
  rnd-4_family-       1607 GCCGCTCGAGTACTTCTCGGTCA---AGC--AACTCAGGTCCAGACACTT 1651

  scaffold14|si     469056 CAAGTCCATCCGTGCCCAGATGGAACGGGAGAACAGAGGTCGGATCACGA 469105
                            i  i                   i  ?   i viii  v   i     i
  rnd-4_family-       1652 CGAGCCCATCCGTGCCCAGATGGAGCGNGAGGAGGAGGGGCGGGTCACGG 1701

  scaffold14|si     469106 TCAAGGACATCGCTGATCTTACCGACATCCCCAAATGGAAGGATTGTGGC 469155
                                ivv   v i  i  i  v           i     i  ii v  v
  rnd-4_family-       1702 TCAAGATGATCCCCGACCTCACGGACATCCCCAAGTGGAAAGACCGGGGA 1751

  scaffold14|si     469156 TA-GATGTCTATGTCGAAGCACTTCCGTGATTTCGAGACCTATTTGTCTG 469204
                           i -  iv                    v     i        ii ?   v
  rnd-4_family-       1752 CATGACCTCTATGTCGAAGCACTTCCGAGATTTTGAGACCTACCTNTCTC 1801

  scaffold14|si     469205 AGCACTATGGGGTTGAGGGTTTCCCCCTGGACTGGGTTGTACG 469247
                                                          i     v  i  
  rnd-4_family-       1802 AGCACTATGGGGTTGAGGGTTTCCCCCTGGATTGGGTGGTGCG 1844

Matrix = 20p45g.matrix
Kimura (with divCpGMod) = 19.16
Transitions / transversions = 1.90 (40/21)
Gap_init rate = 0.04 (12 / 333), avg. gap size = 1.33 (16 / 12)


3342 6.30 3.26 0.23 scaffold14|size2522936 469286 469714 (2028013) genome_7_16385#DNA 1 442 (0) m_b9s001i17 31980

  scaffold14|si     469286 CCGTATAACCCGGATTATAAGTGCCCCCGGTGTACAAGTGCACACCAGGC 469335
                                                             i          vi   
  genome_7_1638          1 CCGTATAACCCGGATTATAAGTGCCCCCGGTGTATAAGTGCACACGGGGC 50

  scaffold14|si     469336 TAATTCCATGTACATTTGGTGTTTCAATGTTTTCCACCCTAGCTAAGTTC 469385
                                             v      v ii v        v          
  genome_7_1638         51 TAATTCCATGTACATTTGCTGTTTCTACATGTTCCACCCGAGCTAAGTTC 100

  scaffold14|si     469386 ATGGGGAACACATAAAACGTTTCTCCGTCTCATGAGCAAGACACCCATAT 469435
                               i                           i      v  i       
  genome_7_1638        101 ATGGAGAACACATAAAACGTTTCTCCGTCTCACGAGCAACACGCCCATAT 150

  scaffold14|si     469436 TTGTAGCTCCCAGTAACTCCGGCTGGTTGCCGAGTTACGTCCGAAACCC- 469484
                           v                                                -
  genome_7_1638        151 GTGTAGCTCCCAGTAACTCCGGCTGGTTGCCGAGTTACGTCCGAAACCCG 200

  scaffold14|si     469485 AAAAACTCACATGCTTCACAATTACAACAAAAAAACACAACACATCTCGG 469534
                                              i        -                     
  genome_7_1638        201 AAAAACTCACATGCTTCACGATTACAAC-AAAAAACACAACACATCTCGG 249

  scaffold14|si     469535 CCCAACTAATCGCATCGTTCTTGTTGGTTTGTCACATCTGGTGGGAAACC 469584
                              i                               v     i        
  genome_7_1638        250 CCCGACTAATCGCATCGTTCTTGTTGGTTTGTCACCTCTGGCGGGAAACC 299

  scaffold14|si     469585 GTACCATACCGTACAATAAAGTAAAAATAATAATGTGTTGC--------- 469625
                                i                           v       ---------
  genome_7_1638        300 GTACCGTACCGTACAATAAAGTAAAAATAATAAGGTGTTGCGGATACCCG 349

  scaffold14|si     469626 ----ATTAAAAACGCTAACTTGCGCCGGATTATAAGTTCCGCCAAAATGT 469671
                           ----i        i                             i      
  genome_7_1638        350 CCGTGTTAAAAACACTAACTTGCGCCGGATTATAAGTTCCGCCGAAATGT 399

  scaffold14|si     469672 ATCTTTTGTACATTTGTGTGCACCTTAGATCCGGGTTATACGG 469714
                                                  i vvi               
  genome_7_1638        400 ATCTTTTGTACATTTGTGTGCACTTATAATCCGGGTTATACGG 442

Matrix = 20p45g.matrix
Kimura (with divCpGMod) = 5.00
Transitions / transversions = 1.45 (16/11)
Gap_init rate = 0.01 (4 / 428), avg. gap size = 3.75 (15 / 4)


11433 19.06 1.48 1.66 scaffold14|size2522936 469828 472057 (2025670) rnd-1_family-441#LTR/Copia 1581 3806 (0) m_b9s001i18 31981

  scaffold14|si     469828 AAGATCCATGCAGAATGGGA-ATCAGGAAGCAGATCCCAT-CGCAAGAGC 469875
                              i  viv     ?     - v i    v i-- i    -   vi    
  rnd-1_family-       1581 AAGGTCAGGGCAGANTGGGAGAACGGGAACCG--TTCCATGCGCCGGAGC 1628

  scaffold14|si     469876 GACATGTTCTGACGTGACAATGCCAATGTTTTTCAACTGGCTTGCATTGC 469925
                              i v   i v  i   i      v      i         i  i v  
  rnd-1_family-       1629 GACGTCTTCCGCCGCGACGATGCCATTGTTTTCCAACTGGCTCGCGTGGC 1678

  scaffold14|si     469926 CTTTGCCGACTCCTCAGGTGAGGTACACTTCGTCCCCAGGAAAGGCAAGG 469975
                                       ii v  ?   i ?  i  ii      i  i       i
  rnd-1_family-       1679 CTTTGCCGACTCTCCTGGNGAGATNCATTTTATCCCCAAGAGAGGCAAGA 1728

  scaffold14|si     469976 TGCAACAGAGTGGACGCCAGTCCTATTTTGCCTGCAAGGGGCAATTCATG 470025
                           i ivi v   i  v  v   v v        i        ?      i v
  rnd-1_family-       1729 CGTTGCCGAGCGGCCGGCAGGCATATTTTGCTTGCAAGGGNCAATTCGTC 1778

  scaffold14|si     470026 GGCATTAATACTGCCAGCCTAGAGTGCAATCTCACAAGAGATGTGATCCA 470075
                                   i      v    v      i i   i iv       v     
  rnd-1_family-       1779 GGCATTAACACTGCCCGCCTCGAGTGCGACCTCGCGCGAGATGTTATCCA 1828

  scaffold14|si     470076 GAAGATGCGCTACAAATGGGGAGTCCCAAAGCCAGAATTGGGACAAGCAC 470125
                                    v   i ?-        ? i   iii         i      
  rnd-1_family-       1829 GAAGATGCGGTACGAN-GGGGAGTCNCGAAGTTGGAATTGGGATAAGCAC 1877

  scaffold14|si     470126 TGCACCAAGTTTCACCAGCAAATCCATGTCATTGATGAATGGGCGGTTGC 470175
                             iv    i      ??   i     v  v        i     v ii v
  rnd-1_family-       1878 TGTTCCAAATTTCACNNGCAGATCCAAGTGATTGATGAGTGGGCCGCCGA 1927

  scaffold14|si     470176 TGGTATGGTGACTGTG-ATGTCTGCAGAGGATCAGATCAGTGCGTTCCTC 470224
                           v  iv   iv  - i -      ivv     i  i  v     v  i   
  rnd-1_family-       1928 GGGCCTGGCCAC-GCGCATGTCTAACGAGGACCAAATAAGTGCTTTTCTC 1976

  scaffold14|si     470225 AAGACGATCCCAAAGGACTGCAAGAATGGCAAGCTCTTAATCGCCAAGGG 470274
                                v     v     i         i  i i  i  i     i     
  rnd-1_family-       1977 AAGACTATCCCCAAGGATTGCAAGAATAGCGAACTTTTGATCGCTAAGGG 2026

  scaffold14|si     470275 CATCATTGAGGGTGATTGATCAAGGTTCCCCACCCTGGTTGGCAACGTGA 470324
                              i  i        iv     v                      i  v 
  rnd-1_family-       2027 CATTATCGAGGGTGACAGATCACGGTTCCCCACCCTGGTTGGCAATGTCA 2076

  scaffold14|si     470325 TCCCTCATCTCACTCTGTCCATTGACACCAAG--GCCCGGTGCGTTGTCA 470372
                                  i  i           i  vi     --  v        i v v
  rnd-1_family-       2077 TCCCTCACCTTACTCTGTCCATCGAGGCCAAGGAGCACGGTGCGTCGGCT 2126

  scaffold14|si     470373 GCCAAATCCACTATTGCCAACATGAGCTCCGCATCAGGGAAGAGCCCAGA 470422
                                 iv              i       v vv v  iv  v    v  
  rnd-1_family-       2127 GCCAAACGCACTATTGCCAACACGAGCTCCTCCGCTGGACAGCGCCCCGA 2176

  scaffold14|si     470423 TAAACGTTGCCGCACTGGTCGAGCCTCGGGTAGAGGCTCCCGTGGGAAGA 470472
                           i  i  vi    v  -----------    v  vv -     i ---v  
  rnd-1_family-       2177 CAAGCGGCGCCGGAC-----------CGGGAAGTCG-TCCCGCG---CGA 2211

  scaffold14|si     470473 CCACAGGAAAATGCTGCCTGGTAAGCGGAAAAGTGGTGGGGACAGTGGAA 470522
                               v  i  i vvi    v   i    ?              v  ?  i
  rnd-1_family-       2212 CCACCGGGAAGTTACGCCTCGTAGGCGGNAAAGTGGTGGGGACCGTNGAG 2261

  scaffold14|si     470523 GGCCTCCACTACACAGATGAGATCTGGAAGGCCATGTCCAAAGAGAAGGC 470572
                                       ? v  v   ? v            ?  ?v?   v  --
  rnd-1_family-       2262 GGCCTCCACTACNCCGAAGAGNTATGGAAGGCCATGNCCNCNGAGCAG-- 2309

  scaffold14|si     470573 CAAGGTGGCAGAGCT------GCGCAAAACTTGGAGTAATGAGCGTGCCG 470616
                           --   vv    v   ------v     ii ivi    ivi     ?    
  rnd-1_family-       2310 --AGGGCGCAGTGCTTGTCGCTCGCAAGGCCAAGAGTGCCGAGCGNGCCG 2357

  scaffold14|si     470617 TAAAGGCCACCAGCACTGCCCCTGCTGGGACCGTCCCGTTGGACGTGTCG 470666
                           ii      i v     i  vvvvv     i        v       v  v
  rnd-1_family-       2358 CGAAGGCCGCGAGCACCGCAGGGTCTGGGGCCGTCCCGATGGACGTCTCC 2407

  scaffold14|si     470667 GATCAGCTGAAGACGTTGACTCGTGCTGTCCAATCTCTTGATTCCAGCAG 470716
                             i     ?i  v       v     v           i         v 
  rnd-1_family-       2408 GACCAGCTNGAGTCGTTGACGCGTGCGGTCCAATCTCTCGATTCCAGCCG 2457

  scaffold14|si     470717 AGATGGTGGACGCCATTCAACGGACCATCATTCTAGTTCCCGCCGATGCG 470766
                              ii i       iv   ?   i  i    ?    i         i   
  rnd-1_family-       2458 AGACAGCGGACGCCGGTCANCGGGCCGTCATNCTAGCTCCCGCCGACGCG 2507

  scaffold14|si     470767 G---------------GACCCGGTCGCAGAGCTCAAGCCATACCCATAGC 470801
                            ---------------  v v  vv  i      i  i i v   i i  
  rnd-1_family-       2508 GTTCCAGCTCGCCTGAGAACAGGGAGCGGAGCTCGAGTCGTTCCCGTGGC 2557

  scaffold14|si     470802 TCCCATCAATTGGGAGCGCATGCGGGGCGTCGGGAGCGTTGATGGTCCAG 470851
                                  ii i  iv  ?  i ?   i  i  v i   i   i     i 
  rnd-1_family-       2558 TCCCATCGGTCGGATGCNCACGNGGGACGCCGTGGGCGCTGACGGTCCGG 2607

  scaffold14|si     470852 ACCGCCGGTTAGGTTT-GAGTGTGTTGATTCTTGTGGGACGCAGTCCATG 470900
                           i   i  i- i     -  iivi viii   i        ?      iv 
  rnd-1_family-       2608 GCCGTCGA-TGGGTTTGGAACTCGACAGTTCCTGTGGGACNCAGTCCGAG 2656

  scaffold14|si     470901 GGGACTTGTGTGTATATTGATGCTTGTCAGTTTCA--CTCCGCATTGGAA 470948
                                 v  v   vvv              ---  -- i i vi    iv
  rnd-1_family-       2657 GGGACTGGTTTGTTGTTTGATGCTTGTCAG---CAAGCCCTGGGTTGGGC 2703

  scaffold14|si     470949 CCACGCCATGGTGTGTGTGTTGTGTGC---CAGTTAGATCTTGCCCGCGC 470995
                           v i    -- i?        v i    --- v    -  i vv       
  rnd-1_family-       2704 GCGCGCC--GANGTGTGTGTAGCGTGCGGACCGTTA-ATTTATCCCGCGC 2750

  scaffold14|si     470996 CGTTGGCAGTACCCATAGCGGACTTAACTGT-TTAAGACTAGAGTTAGAC 471044
                           i  i          i    v  v?   -   -      v v         
  rnd-1_family-       2751 TGTCGGCAGTACCCGTAGCCGAANTAA-TGTATTAAGAGTTGAGTTAGAC 2799

  scaffold14|si     471045 TCACATGCTGACACTTGTGTAGTAGGCAAGAATGCCTTAGTGGTACACGA 471094
                                               i  i   vi v     i ?  ii v     
  rnd-1_family-       2800 TCACATGCTGACACTTGTGTGGTGGGCCGGCATGCCCTNGTAATCCACGA 2849

  scaffold14|si     471095 GCATCCCAATGTAATAATGGTCAGTGGTTTTGACCCCTCGCAGCCACCTT 471144
                                    i   i v                             ?   i
  rnd-1_family-       2850 GCATCCCAACGTAGTCATGGTCAGTGGTTTTGACCCCTCGCAGCCNCCTC 2899

  scaffold14|si     471145 GCCAGGTGAAGGTTGTTGATGCTGCTATCCGGTACATGTGCCATGATACA 471194
                             ?   i?        v        ii       i i?    ii  i   
  rnd-1_family-       2900 GCNAGGCNAAGGTTGTGGATGCTGCCGTCCGGTATACNTGCCGCGACACA 2949

  scaffold14|si     471195 GGGGACCACTTGATCCTCATGATCAACCAGGCAATCTATGTCCCTGAGGC 471244
                                            ?              ?        ?       i
  rnd-1_family-       2950 GGGGACCACTTGATCCTNATGATCAACCAGGCNATCTATGTNCCTGAGGT 2999

  scaffold14|si     471245 TGATCATTGCTTGCTATTGCTATGTCCCATGCAATGCCGGATCAATGGGG 471294
                              v      ------i    ?                          v 
  rnd-1_family-       3000 TGAACATTGC------CTGCTNTGTCCCATGCAATGCCGGATCAATGGTG 3043

  scaffold14|si     471295 TGGAGATCAACAAGGTACCCTGGTTCCTCACTCAAGATCCCACTACCTCA 471344
                                  i   i    v  vvi         vvvii i           i
  rnd-1_family-       3044 TGGAGATTAACGAGGTCCCGAAGTTCCTCACGACGAACCCCACTACCTCG 3093

  scaffold14|si     471345 ACCCATTCCATCTGTCTTGTAGATCCCACCAATGCTGTCTACCCGTATAT 471394
                                       ivv?   iv  i      i   v    i       i i
  rnd-1_family-       3094 ACCCATTCCATCCTGNTTGCCGACCCCACCGATGATGTCCACCCGTACAC 3143

  scaffold14|si     471395 CATCCTCCTACAACTTGAGGGGGTTGTTAGCTATTTGGTATATTCCCTCC 471444
                                iv              v     v        v vi   ?      
  rnd-1_family-       3144 CATCCCGCTACAACTTGAGGGCGTTGTGAGCTATTTCGAGTATNCCCTCC 3193

  scaffold14|si     471445 CCACTTCTGCCAAGTTTGAGGATCCTGAGATCCCACACCTGGAGTTAGCA 471494
                               i      i   ?       v    v     v           ii i
  rnd-1_family-       3194 CCACCTCTGCCGAGTNTGAGGATGCTGATATCCCTCACCTGGAGTTGACG 3243

  scaffold14|si     471495 GCCAAGAGCCCGGCCTGGGACCCCTATGACAAGGACTTTGCCACTCTCGA 471544
                              i   ?            i                    iv       
  rnd-1_family-       3244 GCCGAGANCCCGGCCTGGGATCCCTATGACAAGGACTTTGCTTCTCTCGA 3293

  scaffold14|si     471545 GGAGAGTTACCTCAACTACAGGAGACGGTTGATCTCAGTCGCAAGGAGTG 471594
                           i     ii    ii i v    i   i?        v i   iv      
  rnd-1_family-       3294 AGAGAGCCACCTTGATTTCAGGGGACANTTGATCTCTGCCGCGCGGAGTG 3343

  scaffold14|si     471595 ATGGTCCCCGCGGTGTGACTGGGATGGGGTTGCATTCGGCCGATGCCGCT 471644
                                  v   v  i ii   i       vi  v i              
  rnd-1_family-       3344 ATGGTCCGCGCCGTATAGCTGAGATGGGGACGCTTCCGGCCGATGCCGCT 3393

  scaffold14|si     471645 TGTGGAGAGGAGCCCCACTGGAAACTTAGTCCAGTTTCCCTGCAGTATGA 471694
                           ? i        i    i          ?                      
  rnd-1_family-       3394 NGCGGAGAGGAACCCCGCTGGAAACTTNGTCCAGTTTCCCTGCAGTATGA 3443

  scaffold14|si     471695 CGCTGCTGATATCGCTGACGATGATAATTTTGGTGCTGCCTTGGAGGCCA 471744
                                     i vi i     i     i     i  v   i v     v 
  rnd-1_family-       3444 CGCTGCTGATGTGACCGACGACGATAACTTTGGCGCGGCCCTTGAGGCGA 3493

  scaffold14|si     471745 CTGGGCAGGTGATGTTGGTGCATACCAACCTCACGCCAGAGACATATGAC 471794
                            iv v      ii        iv  i    ?   v        ?      
  rnd-1_family-       3494 CCCGCCAGGTGGCGTTGGTGCGAACTAACCNCACCCCAGAGACNTATGAC 3543

  scaffold14|si     471795 GTCTGCCGTGTCCACACGGGTAACAGACAGGGAGCCGTGGACTATGTCAC 471844
                                 v v    i ?     i vv i     i           i     
  rnd-1_family-       3544 GTCTGCGGAGTCCGCNCGGGTGAACGGCAGGGGGCCGTGGACTACGTCAC 3593

  scaffold14|si     471845 TCTGGCACATCGTTGGCAGATCCCACTGCACAAGGCCGAGAACATGGTGC 471894
                                 vv                   i        ?i      i   ? 
  rnd-1_family-       3594 TCTGGCCAATCGTTGGCAGATCCCACTACACAAGGCNAAGAACACGGTNC 3643

  scaffold14|si     471895 AACAGATCATGCAGCGTGGCGTGCAAACTGTCCTGCATCTGACTCTATCC 471944
                           i  i  i  i      i       i?  v          i   v  i  v
  rnd-1_family-       3644 GACGGACCACGCAGCGCGGCGTGCGNACGGTCCTGCATCCGACGCTGTCA 3693

  scaffold14|si     471945 AAGCGTTTCCGTACCAACAATATGATGCTTTGCTATTGACAGTTGCCATG 471994
                            i         v  ?   i  vv       i    iv ivi ?    i  
  rnd-1_family-       3694 AGGCGTTTCCGGACNAACGATCGGATGCTTCGCTACAGGAGGNTGCCGTG 3743

  scaffold14|si     471995 CAACCTCTACTGCAACACCATGTTCTGTCCGAAGGTTACTTTGGCATGAG 472044
                                    iv  i             i        iv v i   vi   
  rnd-1_family-       3744 CAACCTCTATAGCGACACCATGTTCTGCCCGAAGGTCCCATCGGCCCGAG 3793

  scaffold14|si     472045 GCTACAAGATGGC 472057
                                 v      
  rnd-1_family-       3794 GCTACACGATGGC 3806

Matrix = 20p45g.matrix
Kimura (with divCpGMod) = 17.69
Transitions / transversions = 1.42 (245/173)
Gap_init rate = 0.02 (47 / 2229), avg. gap size = 1.49 (70 / 47)


360 21.84 1.14 1.14 scaffold14|size2522936 472636 472723 (2025004) rnd-4_family-866#LTR/Copia 4106 4193 (601) m_b9s001i19 31982

  scaffold14|si     472636 TCGACGGTCCGTGCCCTCACTGCTGAGGAGCGTGTGAGCGCCGCTCTG-A 472684
                                   i  i?        v i        i  v i      ii i- 
  rnd-4_family-       4106 TCGACGGTTCGCNCCCTCACTCCCGAGGAGCGCGTCAACGCCGCCTTACA 4155

  scaffold14|si     472685 TCAGAGAACAGCAACAGTTCCTTGCCTCCATGGAGGGCA 472723
                             -          iv     i v vv   i vv      
  rnd-4_family-       4156 TC-GAGAACAGCAGAAGTTCTTGGAGTCCGTCCAGGGCA 4193

Matrix = 20p45g.matrix
Kimura (with divCpGMod) = 21.99
Transitions / transversions = 1.38 (11/8)
Gap_init rate = 0.02 (2 / 87), avg. gap size = 1.00 (2 / 2)


1152 23.42 6.18 4.79 scaffold14|size2522936 473003 473455 (2024272) C Copia7_TP#LTR/Copia (0) 465 7 m_b9s001i20 31983

  scaffold14|si     473003 CGGCTAATGACTGACCCTTGCCACT---CCATTGAGGATATCGCACG-GT 473048
                                               i vi ---i v   v  -i  i ivi -  
C Copia7_TP#LTR        465 CGGCTAATGACTGACCCTTGTCTTTGAGTCTTTGTGG-CATTGTTTGTGT 417

  scaffold14|si     473049 TGGTGTGGTTACTGCCAGTTTTGTTTTCCTGTGTGTATTTTATGAAGCTT 473098
                           i  ?   i v      v-i     i i   vvv iv    -iiv   ?  
C Copia7_TP#LTR        416 CGGNGTGATGACTGCCC-CTTTGTCTCCCTTACTAGATTT-GCCAAGNTT 369

  scaffold14|si     473099 GACCTG-GCGTGACCCTGACAAACTTGAGGTGACTGATAAAATAAAGTAG 473147
                                 -?i   i  vi -  ?v    i  v      iv    v v  i 
C Copia7_TP#LTR        368 GACCTGCNTGTGGCCACG-CANCCTTGGGGGGACTGACTAAATTACGTGG 320

  scaffold14|si     473148 GATCGGAGGTAGTATT-------AAGATCCG-----TCT-TCGCACGAAT 473184
                            iv      i    v -------        -----  i-  i--- i  
C Copia7_TP#LTR        319 GGACGGAGGCAGTAATCCCCGGGAAGATCCGAAAGATCCATCA---GGAT 273

  scaffold14|si     473185 CTTTGAGATCTTTGGGTGTATCTTTGGATCGCACGAAGGAATCGACCCGC 473234
                             vvvi      iv  v v      ? v ---   v      v v vv  
C Copia7_TP#LTR        272 CTGACGGATCTTCCGGAGGATCTTTNGTT---ACGTAGGAATAGTCGAGC 226

  scaffold14|si     473235 ACAAAAGATATCACCGTTCTGC-ATGTAGGAATTGTCAAGCACACAGTGT 473283
                             i  -  v v ?   viv ii- i        i   i       -   i
C Copia7_TP#LTR        225 ACGAA-GAGAACNCCGACATATTACGTAGGAATCGTCGAGCACAC-GTGC 178

  scaffold14|si     473284 -TTGTGGGATTAAAATGTAGAGAGGGTGTCAC-GAGACCCTTCATAATTC 473331
                           - i i v               iv    ?   - i iv  vi        
C Copia7_TP#LTR        177 GTCGCGCGATTAAAATGTAGAGGTGGTGNCACCGGGGACCACCATAATTC 128

  scaffold14|si     473332 TAAAA-TACTGACCTCTGCAACTCGGTTGCATGTTGGGGCTGACCAGGCC 473380
                                -   i            ivi         i      ?   -    
C Copia7_TP#LTR        127 TAAAAATACCGACCTCTGCAACCGAGTTGCATGTCGGGGCTNACC-GGCC 79

  scaffold14|si     473381 ATCA---CTGTTTTTTTACTAGTTATCTACCTTGACCATGTCCACCCG-- 473425
                            i  ---  vv     v     i-- i   ----         i   i--
C Copia7_TP#LTR         78 ACCAGTTCTTGTTTTTAACTAGC--TTTAC----ACCATGTCCGCCCAGC 35

  scaffold14|si     473426 -TCGCAGTCCCTCCCCGGCTCCGGCCAATTC 473455
                           -i   v i v    ---  iv       v  
C Copia7_TP#LTR         34 TCCGCCGCCGCTCC---GCCACGGCCAAATC 7

Matrix = 20p45g.matrix
Kimura (with divCpGMod) = 24.61
Transitions / transversions = 1.15 (54/47)
Gap_init rate = 0.08 (35 / 452), avg. gap size = 1.43 (50 / 35)


1323 16.96 7.74 3.26 scaffold14|size2522936 473137 473459 (2024268) rnd-4_family-866#LTR/Copia 2 338 (4456) m_b9s001i21 31984

  scaffold14|si     473137 AAATAAAGTAGGATCGGAGGTAGTATT-------AAGATCCG-----TCT 473174
                                 v  i   v      i    v -------        -----  i
  rnd-4_family-          2 AAATAACGTGGGAACGGAGGCAGTAATCCCAGGAAAGATCCGAAAGATCC 51

  scaffold14|si     473175 -TCGCACGAATCTTTGAGATCTTTGGGTGTATCTTTGGATCGCACGAAGG 473223
                           -  i--- i    vvvi      iv  v v      ? v  --   ?   
  rnd-4_family-         52 ATCA---GGATCTGACGGATCTTCCGGAGGATCTTTNGTTC--ACGNAGG 96

  scaffold14|si     473224 AATCGACCCGCACAAAAGATATCACCGTT--CTGCATGTAGGAATTGTCA 473271
                              v v vv    i     v v ?   vi--i v  i        i   i
  rnd-4_family-         97 AATAGTCGAGCACGAAAGAGAACNCCGACAATTTCACGTAGGAATCGTCG 146

  scaffold14|si     473272 AGCACACAGTGTTTGTGGGATTAAAATGTAGAGAGGGTGTCAC-GAGACC 473320
                                  i i v i i ?               i?    ?   - i i? 
  rnd-4_family-        147 AGCACACGGCGATCGCGNGATTAAAATGTAGAGGNGGTGNCACTGGGGNC 196

  scaffold14|si     473321 CTTCATAATTCTAAAA-TACTGACCTCTGCAACTCGGTTGCATGTTGGGG 473369
                            ?i             -                ivi         i    
  rnd-4_family-        197 CNCCATAATTCTAAAAATACTGACCTCTGCAACCGAGTTGCATGTCGGGG 246

  scaffold14|si     473370 CTGACCAGGCCATCA---CTGTTTTTTTACTAGTTATCTACCTTGACCAT 473416
                             ?         i  ---  vv     v     i-- i   ----     
  rnd-4_family-        247 CTNACCAGGCCACCAGTTCTTGTTTTTAACTAGC--TTTAC----ACCAT 290

  scaffold14|si     473417 GTCCACCCGTCGCAGTCCCTCCCCGGCTC-----CGGCCAATTCTTAT 473459
                               i          i      ?      -----     i ?  ??  
  rnd-4_family-        291 GTCCGCCCGTCGCAGCCCCTCCNCGGCTCCGCCACGGCCGANTCNNAT 338

Matrix = 20p45g.matrix
Kimura (with divCpGMod) = 15.29
Transitions / transversions = 1.30 (30/23)
Gap_init rate = 0.06 (19 / 322), avg. gap size = 1.89 (36 / 19)


6147 11.13 1.02 0.11 scaffold14|size2522936 473462 474342 (2023385) rnd-5_family-1738#LINE/R1 4077 4965 (11324) m_b9s001i22 31985

  scaffold14|si     473462 AAACAAACACACCCCTTGATACAATGAATGAAATGATTCTTGATGGATTC 473511
                                 i         v    iiv                i         
  rnd-5_family-       4077 AAACAAGCACACCCCTAGATATGTTGAATGAAATGATTCTCGATGGATTC 4126

  scaffold14|si     473512 AAAGTCAAAAGAAATGTCAGGACAAATTATTGCCCCGAGCTTATGTTCAG 473561
                                           v   ii      v vv   i         v vi 
  rnd-5_family-       4127 AAAGTCAAAAGAAATGACAGAGCAAATTTTATCCCTGAGCTTATGGTAGG 4176

  scaffold14|si     473562 ATTTCCTCCTAAATTGATTGATATAACATGGAAGCATGTTGTTGGAGATT 473611
                                    v   i  v          iv    ?                
  rnd-5_family-       4177 ATTTCCTCCAAAACTGCTTGATATAACGGGGAANCATGTTGTTGGAGATT 4226

  scaffold14|si     473612 TGCCTTTGCGATCCAACAAAAACGTAATTGTCCGTATATGTCGTAGAGAA 473661
                               i            i    i           i   i           
  rnd-5_family-       4227 TGCCCTTGCGATCCAACGAAAATGTAATTGTCCGCATACGTCGTAGAGAA 4276

  scaffold14|si     473662 ACACTACTTTGACTGAAGAGGAGAGCAGCCGAGTTAGCAAAGGCTTCCTT 473711
                               v    i   i      i i          v v      v       
  rnd-5_family-       4277 ACACAACTTCGACCGAAGAGAAAAGCAGCCGAGGTCGCAAAGTCTTCCTT 4326

  scaffold14|si     473712 TAAGGATGCATTCAAGGTCCAAGATGCAATGATCAAGCATTATCTGATCA 473761
                                     i      i      i        v  i   v         
  rnd-5_family-       4327 TAAGGATGCACTCAAGGCCCAAGACGCAATGATGAAACATAATCTGATCA 4376

  scaffold14|si     473762 AA-AAAAGGAAGTATCCTCATCAAAAATACAAATAAGTGGACCAGGCTAT 473810
                            i-i    i             i       ii                  
  rnd-5_family-       4377 AGCGAAAGAAAGTATCCTCATCGAAAATACGGATAAGTGGACCAGGCTAT 4426

  scaffold14|si     473811 CGCTTATCAGACGGAAATGATGTTTCCAACACCACTAAATCCAACAATCT 473860
                                         v  i           v   i v      i i     
  rnd-5_family-       4427 CGCTTATCAGACGGCAACGATGTTTCCAAAACCGCGAAATCCGATAATCT 4476

  scaffold14|si     473861 ATCTCCAAAAGAGATCAGGAGAGAAGGATTCGGCCATAGATTATTGGAC- 473909
                                 v          i  v                   v   i    -
  rnd-5_family-       4477 ATCTCCTAAAGAGATCAAGACAGAAGGATTCGGCCATAGAATATCGGACC 4526

  scaffold14|si     473910 -------TTCTTACCCCACAGGTAATAGAAAACAATTGCAACCAAAAAGA 473952
                           -------  i      ?     v  v     v v   i            
  rnd-5_family-       4527 ATACAACTTTTTACCCNACAGGAAAAAGAAATCCATTACAACCAAAAAGA 4576

  scaffold14|si     473953 TCTACTCTCGTTTTAAAGAGCACAGATGACCTATTGTAGTTCTTAGTTCA 474002
                                                  i      v   i  v            
  rnd-5_family-       4577 TCTACTCTCGTTTTAAAGAGCACGGATGACATATCGTCGTTCTTAGTTCA 4626

  scaffold14|si     474003 GGCTTTCAACAGGGTTAGTGATGGGAAACCGTTCAAGCAAATACAAGCAG 474052
                                         v   i i                       i     
  rnd-5_family-       4627 GGCTTTCAACAGGGGTAGCGGTGGGAAACCGTTCAAGCAAATACGAGCAG 4676

  scaffold14|si     474053 TATACAAAATGGCCCTTTTCAAATATGCAGGAAATTTCCCAGGCACATAC 474102
                              i       v    vv-               ?            ii 
  rnd-5_family-       4677 TATGCAAAATGTCCCTGG-CAAATATGCAGGAAANTTCCCAGGCACACGC 4725

  scaffold14|si     474103 TCGTGTACATGCCGCAACAATTGGTCAGTTCTTAATGGCCCCTGTGAAGA 474152
                                       i  i   v             v                
  rnd-5_family-       4726 TCGTGTACATGCTGCGACACTTGGTCAGTTCTTTATGGCCCCTGTGAAGA 4775

  scaffold14|si     474153 GTGCCGATGTTGATGCTGGAACAGTGTTGGGATCAACATTCCACCAAATA 474202
                              i            i                 i             v 
  rnd-5_family-       4776 GTGTCGATGTTGATGCCGGAACAGTGTTGGGATCGACATTCCACCAAAGA 4825

  scaffold14|si     474203 GGAGAAGATCATTGTGTGTCTCAACAAATAACTTGTGTAAAAGAGATGTC 474252
                           i                   v  v     v    i  v            
  rnd-5_family-       4826 AGAGAAGATCATTGTGTGTCGCACCAAATTACTTATGGAAAAGAGATGTC 4875

  scaffold14|si     474253 GAAGAAGGGAGGGCAGTACGTTGACAGAGTCAGCGCTTTAGCACTGGGCA 474302
                                                i                  v      i  
  rnd-5_family-       4876 GAAGAAGGGAGGGCAGTACGTCGACAGAGTCAGCGCTTTACCACTGGACA 4925

  scaffold14|si     474303 ATATAATGAGTGTCATTGAGAATGTTTACATGAGCAAAAC 474342
                           v     v                 i               
  rnd-5_family-       4926 TTATAAAGAGTGTCATTGAGAATGCTTACATGAGCAAAAC 4965

Matrix = 20p45g.matrix
Kimura (with divCpGMod) = 9.37
Transitions / transversions = 1.28 (55/43)
Gap_init rate = 0.00 (4 / 880), avg. gap size = 2.50 (10 / 4)


20 19.33 0.00 0.00 scaffold14|size2522936 474343 474384 (2023343) (TGA)n#Simple_repeat 1 42 (0) m_b9s252i5 31986

  scaffold14|si     474343 TGATGATGATGATCATTACGACGATGATGACGATGACGACGA 474384
                                        v  v i  i        i     i  i  
  (TGA)n#Simple          1 TGATGATGATGATGATGATGATGATGATGATGATGATGATGA 42

Matrix = Unknown
Transitions / transversions = 2.50 (5/2)
Gap_init rate = 0.00 (0 / 41), avg. gap size = 0.0 (0 / 0)


12467 13.78 1.28 0.30 scaffold14|size2522936 474385 476334 (2021393) rnd-5_family-1738#LINE/R1 4966 6934 (9355) m_b9s001i23 31985

  scaffold14|si     474385 CAACAAAAACGTGATTGATACCGGAAAAGAACTTTTGCGTCCCATCGCAA 474434
                                                      i           i          
  rnd-5_family-       4966 CAACAAAAACGTGATTGATACCGGAAAGGAACTTTTGCGCCCCATCGCAA 5015

  scaffold14|si     474435 GTGCTCATTTGATGCCACAACTGTTCTGGTCATTGGTTTCTCACAGCAGA 474484
                           v      vv             i         v       i   v     
  rnd-5_family-       5016 TTGCTCAGATGATGCCACAACTATTCTGGTCAGTGGTTTCCCACTGCAGA 5065

  scaffold14|si     474485 CCATCCACAGGATCAGAATATTTTT---CCATAGAAGATTTGCTCCGACA 474531
                             ii  v   i         i    ---  i i      v          
  rnd-5_family-       5066 CCGCCCTCAGAATCAGAATACTTTTTACCCGTGGAAGATATGCTCCGACA 5115

  scaffold14|si     474532 ACTTCTACCACACCTAGACTGGT-TTTTCTCAACTGTGAGGGAAGACAGC 474580
                              v         i i       -          i i  v        i 
  rnd-5_family-       5116 ACTGCTACCACACTTGGACTGGTCTTTTCTCAACCGCGACGGAAGACAAC 5165

  scaffold14|si     474581 AATTATTGAGTGAACAAGCAAAAGAAAAC-TGAGGTAACAAAAGATGACA 474629
                           i                  v i       - v   i  v           
  rnd-5_family-       5166 GATTATTGAGTGAACAAGCCAGAGAAAACCTTAGGCAAGAAAAGATGACA 5215

  scaffold14|si     474630 AAACTCAATTGCGATGAATGGATGCTTGTTACGCCGATGCAAGTAGAAAA 474679
                            vi                       ?     v    i v   vv  vi 
  rnd-5_family-       5216 ACGCTCAATTGCGATGAATGGATGCTNGTTACCCCGACGGAAGACGACGA 5265

  scaffold14|si     474680 AAACAAATTGATTGAACGCATATCATGGGATGAAGAGGCAAAGGAATGCA 474729
                            i  i          ii                                 
  rnd-5_family-       5266 AGACGAATTGATTGAGTGCATATCATGGGATGAAGAGGCAAAGGAATGCA 5315

  scaffold14|si     474730 ATATGACCAGAGCTTATAGTACCTTGATGATACGTTCCAAGTCCAAACCA 474779
                                i                            i         i     
  rnd-5_family-       5316 ATATGGCCAGAGCTTATAGTACCTTGATGATACGCTCCAAGTCCGAACCA 5365

  scaffold14|si     474780 TGTTGTTTCAATTGGAGACAATTAGCAAACACAGACGCCAAGAATTTATA 474829
                           i       i                     i            vv     
  rnd-5_family-       5366 CGTTGTTTTAATTGGAGACAATTAGCAAACGCAGACGCCAAGACATTATA 5415

  scaffold14|si     474830 TGACAAACTGATCCGGGAATGCACGGAATCAGCAATGGAACCTGCTTCAC 474879
                           i                    ii  ?       i      i iv v    
  rnd-5_family-       5416 CGACAAACTGATCCGGGAATGTGCGNAATCAGCGATGGAATCCCCGTCAC 5465

  scaffold14|si     474880 TGGAGTCAGTCGAAACATGGATAATGGTCGCTTGGAACTTTTCCATTGAT 474929
                             i    i               v        v    ?            
  rnd-5_family-       5466 TGAAGTCGGTCGAAACATGGATACTGGTCGCTAGGAANTTTTCCATTGAT 5515

  scaffold14|si     474930 GAGATTGTGAATGAAATCATCAACATGGATGAAAAAATATTTGGATCCCT 474979
                                             i iiii v         v  v       iv  
  rnd-5_family-       5516 GAGATTGTGAATGAAATCGTTGGTAGGGATGAAAACATCTTTGGATTGCT 5565

  scaffold14|si     474980 AGAGGCACTTTCACCAAATAGTCCTAAAGACTTAATTACTTACTGGGGCC 475029
                                    iivvi i    v                           i 
  rnd-5_family-       5566 AGAGGCACTCCATTCGAATACTCCTAAAGACTTAATTACTTACTGGGGTC 5615

  scaffold14|si     475030 GACATCCAAAGATGTTGTTGAAGACTATGGGAGATCTCCCTAAAAATGAA 475079
                                     i                         v           iv
  rnd-5_family-       5616 GACATCCAAAAATGTTGTTGAAGACTATGGGAGATCACCCTAAAAATGGT 5665

  scaffold14|si     475080 GCTGATATTTTCCATGACCAATACAAGGAAGAGGATATATGGCGCTGGAT 475129
                                  v   i     ? i    v     v     i  i    i     
  rnd-5_family-       5666 GCTGATAATTTTCATGANCGATACCAGGAACAGGATGTACGGCGTTGGAT 5715

  scaffold14|si     475130 TAGACAAGCAAAGGTTGCAATGAAAACATGTCCATGGCTTGATGATTATG 475179
                              v i               i  i i      v     i     v   v
  rnd-5_family-       5716 TAGTCGAGCAAAGGTTGCAATAAAGATATGTCCCTGGCTCGATGAGTATT 5765

  scaffold14|si     475180 TCTGTACATATAACAAGTAAAGTCTTCCATTTATGTTCGGATTTGTAATT 475229
                                vvi v                    vi      i           
  rnd-5_family-       5766 TCTGTCAGTTTAACAAGTAAAGTCTTCCATACATGTTCAGATTTGTAATT 5815

  scaffold14|si     475230 GGTTATGGGTGGAGTTTTTTATTTACTATCTATGTAATGTTAACAATGGT 475279
                           v v  iiv           i     i v           ii         
  rnd-5_family-       5816 TGGTACATGTGGAGTTTTTCATTTATTTTCTATGTAATGCCAACAATGGT 5865

  scaffold14|si     475280 CAGTAAGAGTGTTTT-GCAAATAATATCCTTGCTAGTCAGCTCCAACAGT 475328
                               v   - i   i-     i    v                   vi  
  rnd-5_family-       5866 CAGTCAGA-TATTTCGGCAAACAATAGCCTTGCTAGTCAGCTCCAAAGGT 5914

  scaffold14|si     475329 TAAAGTTCCAAGAAGTCTTATGTTTCCACAATATTGAGTTCCAGTGATAG 475378
                                            v v            i   v           vi
  rnd-5_family-       5915 TAAAGTTCCAAGAAGTCATTTGTTTCCACAATGTTGTGTTCCAGTGATTA 5964

  scaffold14|si     475379 AATCCATCAATGGTCCAAGGTCCAAGAATAATGATTTCATCACACCATCA 475428
                            v        v    v   v         v                i   
  rnd-5_family-       5965 ACTCCATCAAAGGTCGAAGTTCCAAGAATCATGATTTCATCACACCGTCA 6014

  scaffold14|si     475429 ATGCTTGAACACTCTTTGAATATCCTCTGGGGATTTGTCCTAGTTGAAAA 475478
                              i?    i                    i          -    vv  
  rnd-5_family-       6015 ATGTNTGAATACTCTTTGAATATCCTCTGGAGATTTGTCCT-GTTGCCAA 6063

  scaffold14|si     475479 GCAACGAAGGATGAATTGAGTTGCAACTTGTCACAGTTCTGTCCAAATTT 475528
                            i  i    v           i   v?            i      ?v  
  rnd-5_family-       6064 GTAATGAAGTATGAATTGAGTCGCATNTTGTCACAGTTCCGTCCAANGTT 6113

  scaffold14|si     475529 AGATATATATATATACCCACCCACATGTACCGCAATAAAACTGCTAAGCT 475578
                                v       i               v                    
  rnd-5_family-       6114 AGATAAATATATACACCCACCCACATGTAACGCAATAAAACTGCTAAGCT 6163

  scaffold14|si     475579 GGTCAGTTCAAGCAGCGGTTGGATTGACAACAAGTCCGCCGTGGCATGCA 475628
                                 i  v    i      i   vvi  v          ii       
  rnd-5_family-       6164 GGTCAGCTCCAGCAACGGTTGAATTCCTAAGAAGTCCGCCGCAGCATGCA 6213

  scaffold14|si     475629 GTTGGAACAGAGCGTTTTGATCTACATCAACCATTAGCGCATACTCCTCC 475678
                              vi            i i     i     v     v           i
  rnd-5_family-       6214 GTTCAAACAGAGCGTTTCGGTCTACGTCAACAATTAGAGCATACTCCTCT 6263

  scaffold14|si     475679 TGAACGAAATCACAGATTCTTGAAGATGTAAAGGAGGTGATGATTTTTCG 475728
                                      i iv     i     v       i     i         
  rnd-5_family-       6264 TGAACGAAATCGCGTATTCTCGAAGAGGTAAAGGGGGTGACGATTTTTCG 6313

  scaffold14|si     475729 CACTTTAGAAG--AATAATGTCCACAACTCATAAGCAACCA-TTTCAATG 475775
                                      --     i   vv      i       v i-        
  rnd-5_family-       6314 CACTTTAGAAGACAATAACGTCATCAACTCGTAAGCAAGCGCTTTCAATG 6363

  scaffold14|si     475776 TTC--TGCCTGTAATATTGTCTCCAACAAAAAGTGGGAAACAACTCACTT 475823
                              --  i   vv          v   i          i -        i
  rnd-5_family-       6364 TTCAATGTCTGATATATTGTCTCGAACGAAAAGTGGGAGA-AACTCACTC 6412

  scaffold14|si     475824 GGGTCTTGTTTGTAATACTCGATGTATTTATTGATCTCGGACAAAACAAT 475873
                                               v  i     vvi        v        i
  rnd-5_family-       6413 GGGTCTTGTTTGTAATACTCCATATATTTCACGATCTCGGCCAAAACAAC 6462

  scaffold14|si     475874 TGAGTCTATCGCATAGAGCGGAATCTCATGCGCT--CCCCCCACCATTGC 475921
                                iv  i    i             i  i  -- i    i       
  rnd-5_family-       6463 TGAGTTAATTGCATGGAGCGGAATCTCACGCACTACCTCCCCGCCATTGC 6512

  scaffold14|si     475922 CATTATTTTGGTCCGTATCACACCCATTATCAATCTCTTTGGTGTCAAGA 475971
                            v      i          i v     iv     v    i vi?  i   
  rnd-5_family-       6513 CTTTATTTCGGTCCGTATCGCCCCCATCTTCAATGTCTTCGCCNTCGAGA 6562

  scaffold14|si     475972 CACATTGTAACAAAAACGGAGAGTTTGGCTACATTGCTGGGAAGATGATA 476021
                             i vi    ii    v   i             i         v     
  rnd-5_family-       6563 CATAGCGTAATGAAAAAGGAAAGTTTGGCTACATCGCTGGGAAGTTGATA 6612

  scaffold14|si     476022 TCTTACCCCTTCTCTACTTATCTGAGATTTAGCATCAATGTATGGCCATA 476071
                                                     v  i      iv      v   i 
  rnd-5_family-       6613 TCTTACCCCTTCTCTACTTATCTGAGTTTCAGCATCGCTGTATGCCCACA 6662

  scaffold14|si     476072 TTGCAACGATAGGTGAGAATTCGTTTGTACTGTGTCCACCCGCTGTAGAG 476121
                              vi     v           v           i     i      ---
  rnd-5_family-       6663 TTGAGACGATCGGTGAGAATTCTTTTGTACTGTGCCCACCTGCTGTA--- 6709

  scaffold14|si     476122 TGGCACA--CTGTTATTGCACTCACCATGGTAACAGTTTGTATAGCATTA 476169
                           ivv    --  v               v        i?            
  rnd-5_family-       6710 CTCCACACTCTCTTATTGCACTCACCAAGGTAACAGCNTGTATAGCATTA 6759

  scaffold14|si     476170 TCATTTTCTATCATATACTGCTCTTTGTCGATGTCGGAGCTGGGCTGTGG 476219
                                   i     v  i         v   i       v     v    
  rnd-5_family-       6760 TCATTTTCCATCATTTATTGCTCTTTGACGACGTCGGAGATGGGCGGTGG 6809

  scaffold14|si     476220 TCTGTTCCTAAATCACCAAGATGTGGTGTGCAGTGC----------CTTT 476259
                           v i    i      i   v   ?             ----------v   
  rnd-5_family-       6810 ACCGTTCTTAAATCGCCACGATNTGGTGTGCAGTGCATTTGGGTAGATTT 6859

  scaffold14|si     476260 GGGAGAAGTTCATGCCGGGGCTGAAATTTATGACAGTGTGGCCACATGAC 476309
                                    ii    i         i   vv          i   i    
  rnd-5_family-       6860 GGGAGAAGTCTATGCTGGGGCTGAAGTTTTGGACAGTGTGGTCACGTGAC 6909

  scaffold14|si     476310 TTTGTACTAGTTCCTACATAGACAT 476334
                                   ii          v    
  rnd-5_family-       6910 TTTGTACTGATTCCTACATATACAT 6934

Matrix = 20p45g.matrix
Kimura (with divCpGMod) = 12.55
Transitions / transversions = 1.33 (153/115)
Gap_init rate = 0.01 (16 / 1949), avg. gap size = 1.94 (31 / 16)


28470 9.11 1.06 0.41 scaffold14|size2522936 476326 480193 (2017534) C rnd-1_family-216#Unknown (1176) 4984 1092 m_b9s001i24 31987

  scaffold14|si     476326 CATAGACATCGGAT---GGAAACATCTATTATGTATTTTACAGGTGAGTT 476372
                              i     viv  ---      i   v  v i  i          i   
C rnd-1_family-       4984 CATGGACATGATATATTGGAAACGTCTCTTTTATACTTTACAGGTGGGTT 4935

  scaffold14|si     476373 AAATTTACTCATTTGCAAAT-----CCCAAGGTAAGTATTCATACAAACA 476417
                            v i      i  ii     ----- ivi   -                 
C rnd-1_family-       4934 ACACTTACTCGTTCACAAATAATATCTGGAGG-AAGTATTCATACAAACA 4886

  scaffold14|si     476418 ACTCCTCAAGTACATCAATCCCAGGAAATTTCAAAATCAGACAGAACAAA 476467
                                     ?               i                v      
C rnd-1_family-       4885 ACTCCTCAAGNACATCAATCCCAGGAGATTTCAAAATCAGACACAACAAA 4836

  scaffold14|si     476468 TTAGCGTTGTCTTGGAAGCCACGACACACATCCTTTTTGATAGTAGTCCA 476517
                                               v    i                  i     
C rnd-1_family-       4835 TTAGCGTTGTCTTGGAAGCCTCGACGCACATCCTTTTTGATAGTGGTCCA 4786

  scaffold14|si     476518 CAAGGTAGAGACATCACTCATAATGATAGCATTGTAATGCTGTTTGGATT 476567
                                 i                               iv v      v 
C rnd-1_family-       4785 CAAGGTGGAGACATCACTCATAATGATAGCATTGTAATAATCTTTGGAAT 4736

  scaffold14|si     476568 CAGACAGCTTGTTTGACAGATTATGATAAGAACAGACCGTTACAAATTCA 476617
                                      iv        i      v ?      v        v   
C rnd-1_family-       4735 CAGACAGCTTGCGTGACAGATCATGATATGNACAGACGGTTACAAAATCA 4686

  scaffold14|si     476618 C-AATACGCA---AGGATTCATGATAAAAACACAACTTGAGCCATACCAG 476663
                            -     i  --- i  iv                              i
C rnd-1_family-       4685 CGAATACACATTGAAGACGCATGATAAAAACACAACTTGAGCCATACCAA 4636

  scaffold14|si     476664 CATTTTTGAAAGTTCCAGTGTTTCCCCACGGTCTTTTGTGACAATGAGAG 476713
                                           v         vi                      
C rnd-1_family-       4635 CATTTTTGAAAGTTCCTGTGTTTCCCGGCGGTCTTTTGTGACAATGAGAG 4586

  scaffold14|si     476714 TATGCTTTACGTTATGTTTGTTGATATGAAGCTTTTCTTCCTTCAGAAAT 476763
                                     i i i      i                            
C rnd-1_family-       4585 TATGCTTTACATCACGTTTGTCGATATGAAGCTTTTCTTCCTTCAGAAAT 4536

  scaffold14|si     476764 ATGATGATTGAATCAATGACTGCTTTCCAATCTGTCGTGCGACAATTAAG 476813
                                        i  i                      i          
C rnd-1_family-       4535 ATGATGATTGAATTAACGACTGCTTTCCAATCTGTCGTGTGACAATTAAG 4486

  scaffold14|si     476814 TCTGTAGAAATATGGGTTGGAGGGGTGCGCTACCAAACAAGGCTGAGTAA 476863
                           i          i         v                i     v   vi
C rnd-1_family-       4485 CCTGTAGAAATGTGGGTTGGACGGGTGCGCTACCAAACGAGGCTCAGTTG 4436

  scaffold14|si     476864 AATCGACAACATAGAGTTTAGAACTCATTCATTCCATTGCTTCAATCCCC 476913
                                      v   v       v      i                 v 
C rnd-1_family-       4435 AATCGACAACAGAGACTTTAGAAGTCATTCGTTCCATTGCTTCAATCCAC 4386

  scaffold14|si     476914 TTCTGTGAGGTCATTTGACTTAGTTTTCTATTTCCATTCAAGCCACATAC 476963
                                i               v                            
C rnd-1_family-       4385 TTCTGCGAGGTCATTTGACTTTGTTTTCTATTTCCATTCAAGCCACATAC 4336

  scaffold14|si     476964 AAAATGACAACAGAACACAGAATCATTCGCACCAAGGGCAAATAAAAGAG 477013
                           i              ii          i  i   i       v       
C rnd-1_family-       4335 GAAATGACAACAGAATGCAGAATCATTTGCGCCAGGGGCAAAGAAAAGAG 4286

  scaffold14|si     477014 ATGTCTTTGGGATG--TTTTGATTTGAGATGAGCTTTGACAGAGCATCCT 477061
                            v    i       --                                  
C rnd-1_family-       4285 AGGTCTCTGGGATGAATTTTGATTTGAGATGAGCTTTGACAGAGCATCCT 4236

  scaffold14|si     477062 TTTTTGGTGCAAAAGCGGTCGTACATGTTGAATCCGTTTGCTTTCCCAAT 477111
                                 -                    ii   v         i    ?  
C rnd-1_family-       4235 TTTTTG-TGCAAAAGCGGTCGTACATGCCGAAGCCGTTTGCTCTCCCNAT 4187

  scaffold14|si     477112 AATTCCACAGCAAGGATCCAATGTAAATGTGTCATTAACGTAAGCAACAT 477161
                                 i      v     i ?        v     i  i   i   ii 
C rnd-1_family-       4186 AATTCCGCAGCAACGATCCGANGTAAATGTTTCATTGACATAAACAATGT 4137

  scaffold14|si     477162 CCACATTCTTTGTCTCGAAACCCTTTGGACCTTCACGGTAAGGGAAAATT 477211
                            v                       v      i                 
C rnd-1_family-       4136 CGACATTCTTTGTCTCGAAACCCTTGGGACCTCCACGGTAAGGGAAAATT 4087

  scaffold14|si     477212 CCAACTGCAATGTGCGCTGTCTCTCCAAGGACAGTCCCTCCCGCAACGAT 477261
                                    i         i      i              i       i
C rnd-1_family-       4086 CCAACTGCAGTGTGCGCTGCCTCTCCGAGGACAGTCCCTCCTGCAACGAC 4037

  scaffold14|si     477262 TGATTGGCGAGCAGCATGCTTGTCATGAAATGTGGTGAAAAGTGTTGCAT 477311
                                 i        vi          v         ii         i 
C rnd-1_family-       4036 TGATTGACGAGCAGCTCGCTTGTCATGTAATGTGGTGGGAAGTGTTGCGT 3987

  scaffold14|si     477312 TCCAAATCTTTTTGCTGTATTGCGCAGTTGGAGTTTGATCATCGATCACG 477361
                                                   i          v  v           
C rnd-1_family-       3986 TCCAAATCTTTTTGCTGTATTGCGTAGTTGGAGTTGGAGCATCGATCACG 3937

  scaffold14|si     477362 ATGGTGTCACTTATGTCCTTGTGCACTTGTTTCTCCTTGTGTTCTGCATT 477411
                             v         i v    i  v                           
C rnd-1_family-       3936 ATCGTGTCACTTGTTTCCTCGTTCACTTGTTTCTCCTTGTGTTCTGCATT 3887

  scaffold14|si     477412 ACACAAAGTTAGCAGTTTGATTGTAACTGTTAACTTGATACTGTCTTCCG 477461
                               i  ?    i  i              v vi i       i     i
C rnd-1_family-       3886 ACACGAANTTAGTAGCTTGATTGTAACTGTAATTTCGATACTGCCTTCCA 3837

  scaffold14|si     477462 TGGAGTGAAGACAGCTTCCCATGGTGAGTCGGGCAATGACGGCAAAGATG 477511
                                    -   vi   ?  i       vv   i   i v  ii  v  
C rnd-1_family-       3836 TGGAGTGAA-ACATTTTCNCACGGTGAGTGTGGCGATGGCTGCGGAGCTG 3788

  scaffold14|si     477512 C----------TACAAGT-GGCTGGGTAACTATGTTCTTTTTTGAT--GA 477548
                            ----------   i  i-      v?   v     vv        --i 
C rnd-1_family-       3787 CGCGGAGACCCTACGAGCAGGCTGGTNAACAATGTTAATTTTTGATCTAA 3738

  scaffold14|si     477549 TTTTGTGTGTTGGTGTTGGGTATGGTAACTACTCTATGATACCATATAAT 477598
                                        i       i-----     vv  i -   -i  i --
C rnd-1_family-       3737 TTTTGTGTGTTGGCGTTGGGTG-----ACTACAATACG-TAC-GTACA-- 3697

  scaffold14|si     477599 TTTTTTAG--ATTATACAT--TGGGGCAGAAATTTTTGCACATGTGTCCA 477644
                           ----    -- v i    i--      v        v         v   
C rnd-1_family-       3696 ----TTAGGCAGTGTACACGGTGGGGCTGAAATTTTGGCACATGTGGCCA 3651

  scaffold14|si     477645 AAAGTTTTGCATTGATTCCTACGCAACTTGTAATTATGTTACAT-TTATA 477693
                           viv ?    i                  i             v - iv  
C rnd-1_family-       3650 CGTGNTTTGTATTGATTCCTACGCAACTCGTAATTATGTTACTTGTCTTA 3601

  scaffold14|si     477694 CCGCTTACAGAAATAATATTTCCCTAAGAGAGGACATCTTTGAAAAGAGG 477743
                             i i    i v                   iv       i   v     
C rnd-1_family-       3600 CCACCTACAAATATAATATTTCCCTAAGAGAATACATCTTCGAACAGAGG 3551

  scaffold14|si     477744 CAAATTCACTGAGACCGGTCCCTTATTGTTATCCGATTCATTGTTATCAC 477793
                                v         v                 v iv   i         
C rnd-1_family-       3550 CAAATGCACTGAGACAGGTCCCTTATTGTTATCAGGGTCACTGTTATCAC 3501

  scaffold14|si     477794 ACAAAAGAACATCCCAATCAGAATACACCAGAGTAAACTGCCTTTGGAAT 477843
                                     v                                       
C rnd-1_family-       3500 ACAAAAGAACCTCCCAATCAGAATACACCAGAGTAAACTGCCTTTGGAAT 3451

  scaffold14|si     477844 GGAAAACCCATCTTCGAATAGGGTAACATGAGTGCATAATCCAATACATT 477893
                                         i                                   
C rnd-1_family-       3450 GGAAAACCCATCTTTGAATAGGGTAACATGAGTGCATAATCCAATACATT 3401

  scaffold14|si     477894 CAAGTTGGTTTTTCTAACCAATGAAACCTCGTTAGTACACTCAAATCTAC 477943
                               i         ?    i          i                   
C rnd-1_family-       3400 CAAGCTGGTTTTTCNAACCGATGAAACCTCATTAGTACACTCAAATCTAC 3351

  scaffold14|si     477944 AGAACTGCATTCCTGTCTCATGAGTGTACATTCATGATGTGTGATAGTAA 477993
                                                           iii            ii 
C rnd-1_family-       3350 AGAACTGCATTCCTGTCTCATGAGTGTACATTTGCGATGTGTGATAGCGA 3301

  scaffold14|si     477994 AACGATAGGAAAGTAGCTTTATGGTCATCTCCTCTTTGTTCTGGATGTCC 478043
                                         ii   ii  v                    v v   
C rnd-1_family-       3300 AACGATAGGAAAGTGACTTCGTGTTCATCTCCTCTTTGTTCTGGTTCTCC 3251

  scaffold14|si     478044 TTTAGTGAATGCAACATGGACTTCATTGCAATCACCGTCTAGACAAAAGC 478093
                            i                                  i     i ii    
C rnd-1_family-       3250 TCTAGTGAATGCAACATGGACTTCATTGCAATCACCATCTAGGCGGAAGC 3201

  scaffold14|si     478094 AGGACAAAGGTTCTCCTGATCTAAATCTATCCTCCACTTCTGACTTATTT 478143
                                                          i  v           v   
C rnd-1_family-       3200 AGGACAAAGGTTCTCCTGATCTAAATCTATCTTCGACTTCTGACTTCTTT 3151

  scaffold14|si     478144 TGAAAAACATGATAACCTTTATACCGATCAGTCCAAGTAAACACATACAC 478193
                                                          v  i      v   v  i 
C rnd-1_family-       3150 TGAAAAACATGATAACCTTTATACCGATCAGGCCGAGTAAAAACAGACGC 3101

  scaffold14|si     478194 ATATTCCCTATTCAGAAATTCCTTTCCTGTAAGTTTATGAAGGAGCCTAA 478243
                                                 v v                 v       
C rnd-1_family-       3100 ATATTCCCTATTCAGAAATTCCATGCCTGTAAGTTTATGAAGCAGCCTAA 3051

  scaffold14|si     478244 TTTTTCCTTCACGGTACATTTGGCATTTTCTCATGGCCCATCAGATTGAC 478293
                            i                                v      vi   i  i
C rnd-1_family-       3050 TCTTTCCTTCACGGTACATTTGGCATTTTCTCATTGCCCATAGGATCGAT 3001

  scaffold14|si     478294 TTTGGATTCTGTATGGAATTTT-GTCTCTAGCCTCCCTGTAAGTGTTAA- 478341
                                  i      i       -                i i     v -
C rnd-1_family-       3000 TTTGGATCCTGTATAGAATTTTCGTCTCTAGCCTCCCTGCAGGTGTTCAG 2951

  scaffold14|si     478342 ----AAGATTAGCTGCAACAACGTTTCATTTCAGTGAAGCCACCTAAAAT 478387
                           ----  v           i        ivviv                  
C rnd-1_family-       2950 GATAAATATTAGCTGCAATAACGTTTCGGACAAGTGAAGCCACCTAAAAT 2901

  scaffold14|si     478388 CTATACTTACTAGATTAAGTTCAGTGGACCTAGGTACTCTTGCTGGTCCT 478437
                             i       i        v            i                 
C rnd-1_family-       2900 CTGTACTTACCAGATTAAGGTCAGTGGACCTAAGTACTCTTGCTGGTCCT 2851

  scaffold14|si     478438 CAATGCTAGCCAGGAAATTAAGCCAAGCTCCTTTATTCCATACAAAGTCA 478487
                                            i                                
C rnd-1_family-       2850 CAATGCTAGCCAGGAAACTAAGCCAAGCTCCTTTATTCCATACAAAGTCA 2801

  scaffold14|si     478488 TCGTTCTTAATAGATACTCCTTGCTCAGTATTCTGCATCACACTTCTCAT 478537
                                           i               i           v   i 
C rnd-1_family-       2800 TCGTTCTTAATAGATATTCCTTGCTCAGTATTTTGCATCACACTGCTCGT 2751

  scaffold14|si     478538 TGCAGTCATCTCTGCATCCCTTCCAAGCAACATTTTAAAAAGTTGTTCCT 478587
                                       vi                         v   i      
C rnd-1_family-       2750 TGCAGTCATCTCAACATCCCTTCCAAGCAACATTTTAAATAGTCGTTCCT 2701

  scaffold14|si     478588 GCAGTTCTTCTTTTTTCC-ATTGGTTGCAGCACCCATTTCTTTGAGTCCT 478636
                                   v         -                  i          i 
C rnd-1_family-       2700 GCAGTTCTACTTTTTTCCCATTGGTTGCAGCACCCATCTCTTTGAGTCTT 2651

  scaffold14|si     478637 TCCCTCAGGTGATTCATCGGCATCTTTCCAAGTCTGGCTCTGTTGGTCTG 478686
                            vi                                               
C rnd-1_family-       2650 TGTCTCAGGTGATTCATCGGCATCTTTCCAAGTCTGGCTCTGTTGGTCTG 2601

  scaffold14|si     478687 CATGCCACTGGCTGTTTGAATGTCTAATTTATCAAGCAACTCAAGTATTT 478736
                                                i                          v 
C rnd-1_family-       2600 CATGCCACTGGCTGTTTGAATATCTAATTTATCAAGCAACTCAAGTATGT 2551

  scaffold14|si     478737 CTTCCCTTGAAATGCTTTGCAAGAGGCCATCGGCCTTCCCATTACTCTTG 478786
                                                v    i   i                   
C rnd-1_family-       2550 CTTCCCTTGAAATGCTTTGCACGAGGTCATTGGCCTTCCCATTACTCTTG 2501

  scaffold14|si     478787 TTTGACTGCTGGTTGATATTTTCATTTGTGTTGTTCTCAGAATCCGAAAA 478836
                                                       i  i            i     
C rnd-1_family-       2500 TTTGACTGCTGGTTGATATTTTCATTTGCGTCGTTCTCAGAATCTGAAAA 2451

  scaffold14|si     478837 -TTACCAAAATGTAGGTGTGCATAGTGAGCCGT-GACTTGAAGAGTCTCA 478884
                           -                                -   v    v       
C rnd-1_family-       2450 ATTACCAAAATGTAGGTGTGCATAGTGAGCCGTTGACATGAACAGTCTCA 2401

  scaffold14|si     478885 TGATGTCCTGTGCATTATACTCAGAATTCTGTTTCTTTGACATCAACAAA 478934
                             vv    i                                         
C rnd-1_family-       2400 TGTGGTCCCGTGCATTATACTCAGAATTCTGTTTCTTTGACATCAACAAA 2351

  scaffold14|si     478935 GATACAAGGGCATGGTAAGCATTGATCATACGCTTCATGTTTGCGACATG 478984
                                      i                            i      i  
C rnd-1_family-       2350 GATACAAGGGCGTGGTAAGCATTGATCATACGCTTCATGTCTGCGACGTG 2301

  scaffold14|si     478985 CATGATTAGCTCTGAATTAATTTTTGCATTCAGGAAATACATCCCATACA 479034
                               v                   i                         
C rnd-1_family-       2300 CATGCTTAGCTCTGAATTAATTTTCGCATTCAGGAAATACATCCCATACA 2251

  scaffold14|si     479035 AATAGGAAGACAGACGGACAAAACCCATTTTATTCTCTCCAATCCATGAT 479084
                                                 i                           
C rnd-1_family-       2250 AATAGGAAGACAGACGGACAAAGCCCATTTTATTCTCTCCAATCCATGAT 2201

  scaffold14|si     479085 GCCTTTGAAAGACTTTTCACTTTACACCATTCCAACTTGAAGGACTCGAT 479134
                                  i            i                       i     
C rnd-1_family-       2200 GCCTTTGGAAGACTTTTCACCTTACACCATTCCAACTTGAAGGATTCGAT 2151

  scaffold14|si     479135 GTGTGATATGGACCTATTGGCAAAAGATATGAACTCATTAAACTTCTTCC 479184
                                    iiv                 i      i             
C rnd-1_family-       2150 GTGTGATATAATCCTATTGGCAAAAGATACGAACTCGTTAAACTTCTTCC 2101

  scaffold14|si     479185 ACTTTGAGAGAATCTGGTGATGAAAATCCATAACTTGTGCCGTCATGTTT 479234
                               i      ??                     v              v
C rnd-1_family-       2100 ACTTCGAGAGANNCTGGTGATGAAAATCCATAACATGTGCCGTCATGTTA 2051

  scaffold14|si     479235 TGTGCTATCACATGCATAGGCGCCATGGGACATCTGTGTCTCTTAAAGCA 479284
                                v   i                                        
C rnd-1_family-       2050 TGTGCAATCGCATGCATAGGCGCCATGGGACATCTGTGTCTCTTAAAGCA 2001

  scaffold14|si     479285 ATCATATTCTGGAAGCCATACCATTGGCACTAAAGCCTCAACACCAGATC 479334
                              i                 i  i                 v       
C rnd-1_family-       2000 ATCGTATTCTGGAAGCCATACTATCGGCACTAAAGCCTCAACCCCAGATC 1951

  scaffold14|si     479335 TAGTTTGCTTTGCTTTGTCTGTCTTTGCCAGAGCTTCAATATGCTTGATC 479384
                                  v  v              ii   i      i       i    
C rnd-1_family-       1950 TAGTTTGATTGGCTTTGTCTGTCTTCACCAAAGCTTCGATATGCTCGATC 1901

  scaffold14|si     479385 TGCAATCGTCTAACATTGCATATGCGCAGGTATTCTTCGATGTTTGCTTT 479434
                           i  i  i              i                v           
C rnd-1_family-       1900 CGCGATTGTCTAACATTGCATGTGCGCAGGTATTCTTCCATGTTTGCTTT 1851

  scaffold14|si     479435 CGACCAATCATTCCTTCTCCTTGCCTCATACGCAAACAAACAATCTGACA 479484
                                   v   v v                            v      
C rnd-1_family-       1850 CGACCAATAATTACATCTCCTTGCCTCATACGCAAACAAACAAACTGACA 1801

  scaffold14|si     479485 CCATGAATTCCCCAGTCAGTAACACTGGTCCAATCAATCGCATTCCAGGT 479534
                                        v  v     i     i     v               
C rnd-1_family-       1800 CCATGAATTCCCCTGTGAGTAATACTGGCCCAATGAATCGCATTCCAGGT 1751

  scaffold14|si     479535 TTACGAGCTTGTGGTGGCTTCAATGTCTCTCCTTCCAAAATTATTTCATC 479584
                           i                                                 
C rnd-1_family-       1750 CTACGAGCTTGTGGTGGCTTCAATGTCTCTCCTTCCAAAATTATTTCATC 1701

  scaffold14|si     479585 TGGTCCCAAAGGGTAGTTCATTGAGACAGGGTAACTTGATTGAAATGGGT 479634
                                              vi  i       i             v    
C rnd-1_family-       1700 TGGTCCCAAAGGGTAGTTCTCTGGGACAGGGCAACTTGATTGAAAGGGGT 1651

  scaffold14|si     479635 TGTTTGGTTCAATATTCCAGCGGAAACATTTGTTGCAAAGGTGAGATTCC 479684
                           i      v                             iv  i       i
C rnd-1_family-       1650 CGTTTGGATCAATATTCCAGCGGAAACATTTGTTGCAGTGGCGAGATTCT 1601

  scaffold14|si     479685 AATGCGTGATTACATGCCAGAACTTTGGTAGCTATATCCTTGTAGCATTC 479734
                           i vii    ??  iv  v          v  iv     i           
C rnd-1_family-       1600 GAAATGTGANNACGGGCAAGAACTTTGGAAGTGATATCTTTGTAGCATTC 1551

  scaffold14|si     479735 CTTGCATGCTGGTAGTCTGTCGAAGTCAACACAGTACACATAATTGGAAC 479784
                                                                i          i 
C rnd-1_family-       1550 CTTGCATGCTGGTAGTCTGTCGAAGTCAACACAGTACGCATAATTGGAGC 1501

  scaffold14|si     479785 ACTTTCCGAAATGACCCTCCTTTCTTGTGTTAGCGATGAATTGTCTTTCT 479834
                                                            i  i             
C rnd-1_family-       1500 ACTTTCCGAAATGACCCTCCTTTCTTGTGTTAGTGACGAATTGTCTTTCT 1451

  scaffold14|si     479835 GGTCTATCAGACAAGTGGAATAGGAATCCAACTGACACACGTTGAATTTC 479884
                                      vi                i  i    i    i       
C rnd-1_family-       1450 GGTCTATCAGAGGAGTGGAATAGGAATCCGACCGACATACGTCGAATTTC 1401

  scaffold14|si     479885 ATTTGTGACTCCAAAGTAGGTAAGAAATCCCTTCATCAATTTTTCGACCT 479934
                                i      i  i                            i     
C rnd-1_family-       1400 ATTTGCGACTCCGAAATAGGTAAGAAATCCCTTCATCAATTTTTTGACCT 1351

  scaffold14|si     479935 CTCTGTAGTAGCACTCAATAACAGTTGCATGGTCCTCAGTACTTTTCCCC 479984
                                 i    i i          v  ii                     
C rnd-1_family-       1350 CTCTGTGGTAGTATTCAATAACAGGTGTGTGGTCCTCAGTACTTTTCCCC 1301

  scaffold14|si     479985 ATTGCCAATACCTGTGTGTATTTGCCAGTGTTCATATCCTCCAGTGGAGG 480034
                                      v  v                    v              
C rnd-1_family-       1300 ATTGCCAATACATGGGTGTATTTGCCAGTGTTCATTTCCTCCAGTGGAGG 1251

  scaffold14|si     480035 GCAAATGGTTGCTGTCATAATCCAGACACTGTTATCCTTTTGCTTAACAA 480084
                                                                     i       
C rnd-1_family-       1250 GCAAATGGTTGCTGTCATAATCCAGACACTGTTATCCTTTTGTTTAACAA 1201

  scaffold14|si     480085 AACATCAAAGGAACGAGTCGCTCCAAAAGTACACCGAGCCAATACTTGTC 480134
                                 i                            v              
C rnd-1_family-       1200 AACATCGAAGGAACGAGTCGCTCCAAAAGTACACCCAGCCAATACTTGTC 1151

  scaffold14|si     480135 TCACGAATAGAATCCTCAGATAATCCCTCCATCTTCATGGCGTCAACTAT 480184
                                      v  v              i  i        i  i     
C rnd-1_family-       1150 TCACGAATAGACTCATCAGATAATCCCTCTATTTTCATGGCATCGACTAT 1101

  scaffold14|si     480185 GTCATTGAC 480193
                                    
C rnd-1_family-       1100 GTCATTGAC 1092

Matrix = 20p45g.matrix
Kimura (with divCpGMod) = 7.87
Transitions / transversions = 1.66 (219/132)
Gap_init rate = 0.01 (33 / 3867), avg. gap size = 1.73 (57 / 33)


398 22.83 5.98 12.72 scaffold14|size2522936 480673 480973 (2016754) C rnd-4_family-1468#LTR/Copia (0) 473 191 m_b9s001i25 31988

  scaffold14|si     480673 TGGACCAGGATCTCTCCTAGTTCATCCTCAGTGATTTCTGGACATTCTCC 480722
                             ? i   v v   ?  ?  i v?  v  i ??  i  ?  i  vv ii 
C rnd-4_family-        473 TGNATCAGCAGCTCNCCNAGCTGNTCGTCGGNNATCTCNGGGCAAGCCTC 424

  scaffold14|si     480723 GAGTCCGTG-GTCCCTGCCGCAATGCACGCATGGTTTATATCTCCTGCCT 480771
                           ?  i     - v    -     i  v     i  i  v -   i??v  i
C rnd-4_family-        423 NAGCCCGTGNGGCCCT-CCGCAGTGAACGCACGGCTTCT-TCTTNNTCCC 376

  scaffold14|si     480772 TGGGATCTTGAGAGGACGACTGTTTTAGTATCCCTCTCCATCCACCATTG 480821
                           ----i    v  i -----  ----------     ?----------  -
C rnd-4_family-        375 ----GTCTTTAGGG-----CT----------CCCTCN----------TT- 356

  scaffold14|si     480822 CGCAACTGGACCATGCTGACTCCCTTCCT------GTCTCCAGCTGC-CT 480864
                           -- i    ? i    ?    i  i   i ------     ?vvi v -  
C rnd-4_family-        355 --CGACTGNATCATGNTGACCCCTTTCTTTATCGGGTCTCNCTTTTCGCT 308

  scaffold14|si     480865 TC-TCTTGCTCT----CCTTCTTGTGCGAAATTGAGGCCCTCGTCTTTGT 480909
                             - v  v   i----  i     ?     i  v  v  v     i i ?
C rnd-4_family-        307 TCGTGTTCCTCCGCCCCCCTCTTGNGCGAAGTTTAGCCCATCGTCCTCGN 258

  scaffold14|si     480910 CAATCCTCGCCTGAGCATGGTTGTA--GTGCCTCATGTCGCTGCCGTT-- 480955
                            ?iii  ?i i  i  i i      --    i --  v i  v i   --
C rnd-4_family-        257 CNGCTCTNACTTGGGCGTAGTTGTANTGTGCTT--TGGCACTCCTGTTTG 210

  scaffold14|si     480956 -CTTCCAGTTGTTAAGCAT 480973
                           -            v v   
C rnd-4_family-        209 CCTTCCAGTTGTTCATCAT 191

Matrix = 20p45g.matrix
Kimura (with divCpGMod) = 26.00
Transitions / transversions = 1.61 (37/23)
Gap_init rate = 0.15 (44 / 300), avg. gap size = 1.23 (54 / 44)


808 16.41 1.04 1.57 scaffold14|size2522936 481025 481216 (2016511) C rnd-4_family-1468#LTR/Copia (282) 191 1 m_b9s001i26 31988

  scaffold14|si     481025 TGAGTTCTCTAGATGGGTAC--AGAGTCTTCCGTGTTTTGCCTTGTTGGC 481072
                                   v?     v  ? --  -   ?  -   i  v        ?  
C rnd-4_family-        191 TGAGTTCTGNAGATGCGTNCTCAG-GTCNTC-GTGCTTGGCCTTGTTNGC 144

  scaffold14|si     481073 TCCTGCCAGCATGAACATTGCTTTCATTTCATGCTCGACGGCTTCCTCGG 481122
                           ?  ?              ?  i        iiv           vi  v 
C rnd-4_family-        143 NCCNGCCAGCATGAACATNGCCTTCATTTCGCTCTCGACGGCTTGTTCCG 94

  scaffold14|si     481123 CCTGGCACACCTGGTCTGCAGTGGCCACGTTACCTGCGCCCACTATTTCT 481172
                               v i?  i  vv   ??  v v   i  v  v  v  ?i ?  ?   
C rnd-4_family-         93 CCTGTCGNACTTGTGCTGNNGTTGGCACATTCCCGGCCCCNGCNATNTCT 44

  scaffold14|si     481173 TGGGCTCTATCTTGGATGAGCGACGGATGGTGCCAGATGCTTCC 481216
                             ?  v -i        ?        i   iv   v v   v  
C rnd-4_family-         43 TGNGCAC-GTCTTGGATNAGCGACGGGTGGCTCCACAGGCTGCC 1

Matrix = 20p45g.matrix
Kimura (with divCpGMod) = 18.33
Transitions / transversions = 0.63 (12/19)
Gap_init rate = 0.02 (4 / 191), avg. gap size = 1.25 (5 / 4)


2101 14.01 0.27 0.55 scaffold14|size2522936 481218 481583 (2016144) C rnd-1_family-1288#Unknown (0) 365 1 m_b9s001i27 31989

  scaffold14|si     481218 CCGTGCTGTTCAATCGCCTCCCACATCCCGTGGAAACGCTCCATCCAGTC 481267
                                   i i? iv                    ?           ?  
C rnd-1_family-        365 CCGTGCTGCTTNACGGCCTCCCACATCCCGTGGAANCGCTCCATCCANTC 316

  scaffold14|si     481268 CTCGTTGGTCTCCACCTCCTTCTGGTACTCGCCTAGCATAAACTAAATAA 481317
                                        i?         vi       ?     i    vi  i 
C rnd-1_family-        315 CTCGTTGGTCTCCGNCTCCTTCTGCCACTCGCCNAGCATGAACTTGATGA 266

  scaffold14|si     481318 GCTCGCAGAGGCTCCAAGCATCCTGAGTGTGGGCTTCGTGCCCGCAGACT 481367
                              i   ?        v        vi    ?  i  vi       ?   
C rnd-1_family-        265 GCTTGCANAGGCTCCATGCATCCTGCATGTGNGCCTCCCGCCCGCANACT 216

  scaffold14|si     481368 ATGTTCCTCATCTCCCTGATTAGGGCTATGGGATCATTGTCCCTGTTGAA 481417
                                         vv    v  v  v     i  v   v ?vi      
C rnd-1_family-        215 ATGTTCCTCATCTCGGTGATGAGCGCGATGGGGTCCTTGGCNGCGTTGAA 166

  scaffold14|si     481418 GGTGGGGTAGTCAGGGTGCTGTTCAAGCTTACTCTTCATGGTTGGCATGC 481467
                           v  ?        v        i  v     i        ?i?   vi --
C rnd-1_family-        165 CGTNGGGTAGTCTGGGTGCTGCTCCAGCTTGCTCTTCATNANTGGGGT-- 118

  scaffold14|si     481468 GCATTGGTTCCAGAGTATCGCATAGCTCTGAACCAGCCCCTTCTTGAGGT 481517
                              i        ?  ? v   i        i        v   ivv    
C rnd-1_family-        117 GCACTGGTTCCANAGNAGCGCGTAGCTCTGGACCAGCCCGTTCCGCAGGT 68

  scaffold14|si     481518 CGTTTCGGCCGGTCGGGAGGTGTCGTAGCTCCCCCTCCCACATTATCA-C 481566
                               i v? vv ii        ?  ?     ?           ?    -?
C rnd-1_family-         67 CGTTCCTNCGCGCTGGGAGGTGNCGNAGCTCNCCCTCCCACATNATCATN 18

  scaffold14|si     481567 GCACCCCTGTCCTCAAT 481583
                             ?           i  
C rnd-1_family-         17 GCNCCCCTGTCCTCGAT 1

Matrix = 20p45g.matrix
Kimura (with divCpGMod) = 14.34
Transitions / transversions = 1.04 (26/25)
Gap_init rate = 0.01 (3 / 365), avg. gap size = 1.00 (3 / 3)


1748 13.07 8.51 0.00 scaffold14|size2522936 481590 481918 (2015809) rnd-5_family-1284#Unknown 2 358 (0) m_b9s001i28 31990

  scaffold14|si     481590 CCCAGCATTGAGTGGGTCTGCGATCCTTGCCGGCATAGGCGGAACTTCAA 481639
                              v vi   ?v       v       ? v?     ?     ?    vi 
  rnd-5_family-          2 CCCCGGGTTGNTTGGGTCTTCGATCCTNGGNGGCATNGGCGGNACTTGGA 51

  scaffold14|si     481640 TGG---GCGTGGTGAAGGTCTCTATGCCCTCTGCGACAAGCACGCTCTCC 481686
                              ---          ?     ? ??  ?  ?     ?            
  rnd-5_family-         52 TGGTNGGCGTGGTGAANGTCTCNANNCCNTCNGCGACNAGCACGCTCTCC 101

  scaffold14|si     481687 TTGTCCCCCTCTCGCCTGATGTAGTCGTCGACTCTTTTTAGTGACTTTTC 481736
                                i     ?               v       i  ?  ?     i  
  rnd-5_family-        102 TTGTCTCCCTCNCGCCTGATGTAGTCGGCGACTCTCTTNAGNGACTTCTC 151

  scaffold14|si     481737 GAATGCAACAGCGTGCTTGGGCTTGCTGCAGTTGAAGATATCTGATTTGA 481786
                              v  ?i ?       i?     ? i     i      i  vvvi    
  rnd-5_family-        152 GAAGGCNGCNGCGTGCTCNGGCTTNCCGCAGTCGAAGATGTCGTTCTTGA 201

  scaffold14|si     481787 TGGCTTCAGTGTCGGATGTGTATCCGGTTGAGTTCTTTGCCAGCTTGGGT 481836
                               i  i        ?     iv v ?i  v     ?   i    v  i
  rnd-5_family-        202 TGGCCTCGGTGTCGGANGTGTACGCCGNCGACTTCTTNGCCGGCTTTGGC 251

  scaffold14|si     481837 TTTGGCAATGCCTTCTTCTCCGGGCCCCCACAGCCTGCTCCT-------- 481878
                             v?v iv?                    ? i   i      --------
  rnd-5_family-        252 TTGNTCGCNGCCTTCTTCTCCGGGCCCCCNCGGCCCGCTCCTCCTCCTCG 301

  scaffold14|si     481879 -----------------GTCCGCTCATCTCCTCGATGAGGATGACTTTAT 481911
                           ----------------- v          i        v v       v 
  rnd-5_family-        302 TCCCGCCGCTCCGGGACGGCCGCTCATCTTCTCGATGATGCTGACTTTTT 351

  scaffold14|si     481912 TAAAATA 481918
                                  
  rnd-5_family-        352 TAAAATA 358

Matrix = 20p45g.matrix
Kimura (with divCpGMod) = 12.46
Transitions / transversions = 0.95 (21/22)
Gap_init rate = 0.01 (3 / 328), avg. gap size = 9.33 (28 / 3)


303 27.13 4.42 9.70 scaffold14|size2522936 481920 482168 (2015559) rnd-1_family-1360#Unknown 1 237 (0) m_b9s001i29 31991

  scaffold14|si     481920 TGTTGATAAACCGTCAAAAGGGACGTCCTCATGTCCTC--TCTTCTCGAG 481967
                               iiv  i v ? vi  ii   ?     --      --  ?  ?    
  rnd-1_family-          1 TGTTAGAAAGCAGNCTGAAAAGACNTCCTC--GTCCTCGCTCNTCNCGAG 48

  scaffold14|si     481968 AGACT----TGAAATTAACGTGCAATCGTAAAGATAACTGTTGATTATTT 482013
                           v  ? ----  vv iv ii v?i   i   vv  --- i  v        
  rnd-1_family-         49 CGANTAGGCTGCCACGAGTGGNTAATTGTATCGA---CCGTAGATTATTT 95

  scaffold14|si     482014 TAATAAAGTAGGC---ACATCACGCTCACTGCTAATAAGCACCAAATCGC 482060
                             iv     ii  ---i i ? v    ii -i vi ---     --    
  rnd-1_family-         96 TAGAAAAGTGAGCTAAGCGTNAAGCTCGTT-TTCGT---CACCA--TCGC 139

  scaffold14|si     482061 CTCACTGTCCACTCCGAGAACTAGATAAGCCTCTTAGATGCCCTTCCCAG 482110
                           v- i  i   vv v ii  ---------       i  v  i i? v   
  rnd-1_family-        140 A-CGCTATCCTATGCAGGA---------GCCTCTTGGAAGCTCCNCGCAG 179

  scaffold14|si     482111 TGCTGAAGTCAGGACGTC--CCAAGTCTTGCGGCCTCCCAATTTCCGCCC 482158
                           ?  i  v    v-- v  --   ?viv  v vi          vi   v 
  rnd-1_family-        180 NGCCGACGTCAC--CCTCGACCANCCATTCCCACCTCCCAATTGTCGCGC 227

  scaffold14|si     482159 ACTCCCAACA 482168
                                     
  rnd-1_family-        228 ACTCCCAACA 237

Matrix = 20p45g.matrix
Kimura (with divCpGMod) = 31.10
Transitions / transversions = 1.10 (32/29)
Gap_init rate = 0.11 (27 / 248), avg. gap size = 1.26 (34 / 27)


246 21.16 1.05 5.49 scaffold14|size2522936 483792 483886 (2013841) C rnd-5_family-2929#Unknown (0) 811 721 m_b9s001i30 31992

  scaffold14|si     483792 TACCAGTTTAA-TTGTAGTACTGACGCACCCCCTTATGTAACAAAAAAAA 483840
                                    i -   v v  -  v   iv  vv  v       -    v?
C rnd-5_family-        811 TACCAGTTTGAGTTGAATTA-TGTCGCGACCAGTTTTGTAACA-AAAATN 764

  scaffold14|si     483841 TACGATTCTCGTCAATTTTTGTTGATCCATTATAACTTTTTCCACA 483886
                              i      i-  v    iv i  i v  i         --    
C rnd-5_family-        763 TACAATTCTCA-CATTTTTCTTCGACCGATCATAACTTTT--CACA 721

Matrix = 20p45g.matrix
Kimura (with divCpGMod) = 22.35
Transitions / transversions = 0.73 (8/11)
Gap_init rate = 0.06 (6 / 94), avg. gap size = 1.00 (6 / 6)


832 8.11 0.00 0.00 scaffold14|size2522936 483806 483916 (2013811) C genome_7_97590-9]4#Unspecified (0) 1223 1113 m_b9s001i31 31993

  scaffold14|si     483806 TAGTACTGACGCACCCCCTTATGTAACAAAAAAAATACGATTCTCGTCAA 483855
                                               v             vv              
C genome_7_9759       1223 TAGTACTGACGCACCCCCTTTTGTAACAAAAAAATAACGATTCTCGTCAA 1174

  scaffold14|si     483856 TTTTTGTTGATCCATTATAACTTTTTCCACAGCCCTCGCAGCAAGATTTG 483905
                                  v    vii                                   
C genome_7_9759       1173 TTTTTGTAGATCGGCTATAACTTTTTCCACAGCCCTCGCAGCAAGATTTG 1124

  scaffold14|si     483906 CGGAAAGGACT 483916
                                 iv   
C genome_7_9759       1123 CGGAAAATACT 1113

Matrix = 20p45g.matrix
Kimura (with divCpGMod) = 8.58
Transitions / transversions = 0.50 (3/6)
Gap_init rate = 0.00 (0 / 110), avg. gap size = 0.0 (0 / 0)


2548 11.24 3.22 3.94 scaffold14|size2522936 483912 484346 (2013381) genome_6_12811#DNA 1 432 (313) m_b9s001i32 31994

  scaffold14|si     483912 GGACTTTAGGGAAAGTTGCGTGAAAAATAAAAACAGTCCAACTTGATACT 483961
                                 v            i i                v           
  genome_6_1281          1 GGACTTAAGGGAAAGTTGCATAAAAAATAAAAACAGTCGAACTTGATACT 50

  scaffold14|si     483962 TTTAAAAAGTATCGTGC--TA------------ACGTCGTCGAGAACTTA 483997
                              v i   i     i --  ------------ i  i  v      v  
  genome_6_1281         51 TTTTAGAAGCATCGTACAATATTTAAAAGTAATATGTTGTGGAGAACATA 100

  scaffold14|si     483998 TTTCTACGTCCTCTCACTAGGAGAACAACAACTCCGAATGAACGGCTGTT 484047
                               i ------  i            v v        v    i i    
  genome_6_1281        101 TTTCCA------CTTACTAGGAGAACATCCACTCCGAAGGAACAGTTGTT 144

  scaffold14|si     484048 GTTCGTGGAAAGTCCTTATCACATCATCATTTTTAATTTTTAGCGAAGGT 484097
                              v  v     v   v    -  i ----  v   --         ---
  genome_6_1281        145 GTTGGTCGAAAGGCCTAATCA-ATTA----TTGTAA--TTTAGCGAA--- 184

  scaffold14|si     484098 CGGTCAATCGACTGTTCAAACGCACTTTGTCCGGACGATGAGCTCATGTA 484147
                           -  i   i              i         v  v          v   
  genome_6_1281        185 -GGCCAACCGACTGTTCAAACGTACTTTGTCCTGAGGATGAGCTCAGGTA 233

  scaffold14|si     484148 CGGAAAGTAAGAAAAGTACATTGTCAAAGATTCGTACATTTCGGTACCGA 484197
                               vi                v                  v        
  genome_6_1281        234 CGGATGGTAAGAAAAGTACATTTTCAAAGATTCGTACATTTAGGTACCGA 283

  scaffold14|si     484198 TCTTTGGAAATGTACCGATTTCTAAAAATGTACTGATGCATGTCAATGGT 484247
                                                  i         i   i      i v   
  genome_6_1281        284 TCTTTGGAAATGTACCGATTTCTGAAAATGTACCGATACATGTCGAAGGT 333

  scaffold14|si     484248 ACATTTTGAAAGATCGGTACCTGTTACAATAGGAACTAATATGATTTATA 484297
                                                 vi    v            i     v  
  genome_6_1281        334 ACATTTTGAAAGATCGGTACCTTCTACATTAGGAACTAATACGATTTCTA 383

  scaffold14|si     484298 CGAGAAAAAAGAAATCGGTACATTTTCAAAGATCGGTACTTTTTGGTAC 484346
                                    v                                  i    
  genome_6_1281        384 CGAGAAAAATGAAATCGGTACATTTTCAAAGATCGGTACTTTTTAGTAC 432

Matrix = 20p45g.matrix
Kimura (with divCpGMod) = 11.44
Transitions / transversions = 0.96 (23/24)
Gap_init rate = 0.04 (19 / 434), avg. gap size = 1.63 (31 / 19)


4043 7.50 0.36 0.91 scaffold14|size2522936 484357 484908 (2012819) rnd-1_family-20#Unknown 1 549 (270) m_b9s001i33 31995

  scaffold14|si     484357 CACTGCAAACGAATTGCTAGTAAGCTGTTAGTAAAAAGCAAAGGGCTTAC 484406
                                           i                                 
  rnd-1_family-          1 CACTGCAAACGAATTGTTAGTAAGCTGTTAGTAAAAAGCAAAGGGCTTAC 50

  scaffold14|si     484407 TAAGAAGT-GCATGTAGCTTTAATACTCGGCAGAAACCTTCTTGAAATAG 484455
                              v v  -        v         v              i     v 
  rnd-1_family-         51 TAACACGTCGCATGTAGGTTTAATACTGGGCAGAAACCTTCTCGAAATCG 100

  scaffold14|si     484456 GACTTGTTAGTTAATCTGTTAGATGTTTGTGGCTCTTAACAAAATTCATC 484505
                            ?                      i          i    i         
  rnd-1_family-        101 GNCTTGTTAGTTAATCTGTTAGATATTTGTGGCTCCTAACGAAATTCATC 150

  scaffold14|si     484506 AATTTTTCCAATTTACTTACATGCTTAGTAACAG-GTCCGTTTTTGCTAA 484554
                           i        i            i    v      -               
  rnd-1_family-        151 GATTTTTCCGATTTACTTACATACTTACTAACAGCGTCCGTTTTTGCTAA 200

  scaffold14|si     484555 CATTTTAACTAACAGATTCGAATATTTCACATGTCAATGAACTCCAATTT 484604
                                             ?   ?     i i  i i   i     i    
  rnd-1_family-        201 CATTTTAACTAACAGATTNGAANATTTCGCGTGCCGATGGACTCCGATTT 250

  scaffold14|si     484605 CCTTACTAACATAGTTACTAACAAGTAATCCCCCCTCCGGGTAGTAGGAG 484654
                                        i             v     ---              
  rnd-1_family-        251 CCTTACTAACATAATTACTAACAAGTACTCCCC---CCGGGTAGTAGGAG 297

  scaffold14|si     484655 TAAACACAAAAAATAACATGTTAACTCTGTCCCTACAAAAACCATTTTTG 484704
                                  i?                                         
  rnd-1_family-        298 TAAACACGNAAAATAACATGTTAACTCTGTCCCTACAAAAACCATTTTTG 347

  scaffold14|si     484705 AAATGTAATAATATTTCTGAACAATAGTTTTGAAATTTAGGTTTACAATG 484754
                                            -        ?                       
  rnd-1_family-        348 AAATGTAATAATATTTC-GAACAATANTTTTGAAATTTAGGTTTACAATG 396

  scaffold14|si     484755 GAGACAAAAACAAATATATCAAATCACAACAACATCATTTGTTCAGATGG 484804
                            i   i       v       vvv                   i    v 
  rnd-1_family-        397 GGGACGAAAACAACTATATCATTACACAACAACATCATTTGTTTAGATTG 446

  scaffold14|si     484805 ATGCAATGGGAGGGAAGTTCTGTGGGAGTGGGGGTTGTATTTCATGGTTG 484854
                               v i                      -         ?          
  rnd-1_family-        447 ATGCCACGGGAGGGAAGTTCTGTGGGAGT-GGGGTTGTANTTCATGGTTG 495

  scaffold14|si     484855 TGGTGGGGGTAGTGGAAAGATGACATGATGAGGGCAAATAGTAATTTCAA 484904
                                    i     i      i  v          i   i i       
  rnd-1_family-        496 TGGTGGGGGCAGTGGGAAGATGGCAGGATGAGGGCAGATAATGATTTCAA 545

  scaffold14|si     484905 GTTA 484908
                           i   
  rnd-1_family-        546 ATTA 549

Matrix = 20p45g.matrix
Kimura (with divCpGMod) = 5.99
Transitions / transversions = 1.93 (27/14)
Gap_init rate = 0.01 (7 / 551), avg. gap size = 1.00 (7 / 7)


241 8.82 0.00 0.00 scaffold14|size2522936 484909 484942 (2012785) C rnd-1_family-313#Unknown (101) 41 8 m_b9s001i34 31996

  scaffold14|si     484909 GGGTTAGAAGGGTATCCCCAGAATTTTTTTTGTA 484942
                                      v  i               v   
C rnd-1_family-         41 GGGTTAGAAGGTTACCCCCAGAATTTTTTTAGTA 8

Matrix = 20p45g.matrix
Kimura (with divCpGMod) = 9.39
Transitions / transversions = 0.50 (1/2)
Gap_init rate = 0.00 (0 / 33), avg. gap size = 0.0 (0 / 0)


4760 7.07 1.10 0.47 scaffold14|size2522936 484934 485572 (2012155) rnd-1_family-133#Unknown 1 643 (0) m_b9s001i35 31997

  scaffold14|si     484934 TTTTTTGTATTTATGCCTGGTACAAAATTTACATACAGCCTGCATACCAA 484983
                                   v        i                             i  
  rnd-1_family-          1 TTTTTTGTTTTTATGCCCGGTACAAAATTTACATACAGCCTGCATACTAA 50

  scaffold14|si     484984 TTCCTATGTTAAGTCAAAATTTTGTTCATTATTTTGAGGAGGTTCTTGGA 485033
                                    ii i      v   --           vi   v  v  v  
  rnd-1_family-         51 TTCCTATGTCGAATCAAAAATTT--TCATTATTTTGCAGAGCTTGTTTGA 98

  scaffold14|si     485034 TGTTATCCTGATATTTTTTGAACCCATTTGTCTCATAATTTTTATGTATC 485083
                              ?v                                          v  
  rnd-1_family-         99 TGTNTTCCTGATATTTTTTGAACCCATTTGTCTCATAATTTTTATGTCTC 148

  scaffold14|si     485084 GACAAGAAGTAGTGTTAACCCTAACGCACATCTCACGTTGTCCCCCTCGT 485133
                           v           v v                                   
  rnd-1_family-        149 TACAAGAAGTAGGGGTAACCCTAACGCACATCTCACGTTGTCCCCCTCGT 198

  scaffold14|si     485134 T-TGACCACAGAAAATGTTGACGATATTTCTGAAGTTTTCCATTTCTCGA 485182
                            -              v                   v i           
  rnd-1_family-        199 TCTGACCACAGAAAATTTTGACGATATTTCTGAAGTATCCCATTTCTCGA 248

  scaffold14|si     485183 GTCGTCCCACCTCAAGTAATTTTGCCGATGCTACCCATCGTCCGTTTTTC 485232
                                                 i        i                  
  rnd-1_family-        249 GTCGTCCCACCTCAAGTAATTTCGCCGATGCCACCCATCGTCCGTTTTTC 298

  scaffold14|si     485233 AGTCGCGTCAAAAAAATGGACGATGGCTGGGTAGGTAAGGCCCTTACCTT 485282
                                                  i            i v           
  rnd-1_family-        299 AGTCGCGTCAAAAAAATGGACGACGGCTGGGTAGGTGACGCCCTTACCTT 348

  scaffold14|si     485283 TTACGCTGTGTTGG--AGTATATGTACCTGTGAAGAGTCAAAAAATCAAT 485330
                                i        --     i      v  v   v              
  rnd-1_family-        349 TTACGTTGTGTTGGGTAGTATGTGTACCAGTCAAGTGTCAAAAAATCAAT 398

  scaffold14|si     485331 TATGCCCAACGTCCAATTTTTTACAGGGGTCAAAAAAAGGACGATGGCAG 485380
                                   v      v                                  
  rnd-1_family-        399 TATGCCCATCGTCCATTTTTTTACAGGGGTCAAAAAAAGGACGATGGCAG 448

  scaffold14|si     485381 GT-TGGCAAAGTATCCCATTTCTCGAGTCGTCCCACCTCAAGTAAATTTA 485429
                             -v   i                                   ? v  ii
  rnd-1_family-        449 GTAAGGCGAAGTATCCCATTTCTCGAGTCGTCCCACCTCAAGTNATTTCG 498

  scaffold14|si     485430 CTGATGCCACCCATCATCCGTATTTTAGT-GCGTC-AAAAAATGGACTAT 485477
                            i             i     v   i   -     -           v i
  rnd-1_family-        499 CCGATGCCACCCATCGTCCGTTTTTCAGTCGCGTCAAAAAAATGGACGAC 548

  scaffold14|si     485478 GGCTGGGTAGGTAACGCCCCTACCTTTTACGTTGTGTT-GGAGTATGTGT 485526
                                              i                  -           
  rnd-1_family-        549 GGCTGGGTAGGTAACGCCCTTACCTTTTACGTTGTGTTGGGAGTATGTGT 598

  scaffold14|si     485527 ACCAGTCAAGTGTCAAAAAATCAATTATGCGCATCGTCCATTTTTT 485572
                                         -               v               
  rnd-1_family-        599 ACCAGTCAAGTGTC-AAAAATCAATTATGCCCATCGTCCATTTTTT 643

Matrix = 20p45g.matrix
Kimura (with divCpGMod) = 6.02
Transitions / transversions = 0.88 (21/24)
Gap_init rate = 0.01 (9 / 638), avg. gap size = 1.11 (10 / 9)


3208 10.27 4.85 8.59 scaffold14|size2522936 485164 485802 (2011925) C rnd-1_family-36#Unknown (507) 2916 2300 m_b9s001i36 31998

  scaffold14|si     485164 GAAGTTTTCCATTTCTCG------AGTCGTCCCACC-TCAAGT-----AA 485201
                                v i          ------      vii  v-  ?   -----  
C rnd-1_family-       2916 GAAGTATCCCATTTCTCGTGTTTTAGTCGTGTTACGGTCNAGTGTCAAAA 2867

  scaffold14|si     485202 TTTTGCCGATGCTACCCATCGTCCGTTTTTCAGTCGCGTCAAAAAAATGG 485251
                            ----- i  vv i             -------- ?    ?     -  
C rnd-1_family-       2866 T-----CAATTATGCCCATCGTCCGTT--------GNGTCANAAAAA-GG 2831

  scaffold14|si     485252 ACGATGGCTGGGTAGGTAAGGCCCTTACCTTTTACGCTGTGTTGGAGTAT 485301
                               i       i  v --   ---------------------       
C rnd-1_family-       2830 ACGACGGCTGGGCAGCT--GGC---------------------GGAGTAT 2804

  scaffold14|si     485302 A-----TGTACCTGTGAAGAGTCAAAAAATCAATTATGCCCAACGTCCAA 485346
                           v-----   v  v  v?  v       --             v      v
C rnd-1_family-       2803 CCAATTTGTTCCAGTCNAGTGTCAAAA--TCAATTATGCCCATCGTCCAT 2756

  scaffold14|si     485347 TTTTTTACAGGGGTCAAAAAAAGGACGATGGCAGGT----TGGCAAAGTA 485392
                                        ?                      ---- v  i     
C rnd-1_family-       2755 TTTTTTACAGGGGNCAAAAAAAGGACGATGGCAGGTAAGCTTGCGAAGTA 2706

  scaffold14|si     485393 TCCCATTTCTCGAGTCGTCCCACCTCAAGTAAATTTACTGATGCCACCCA 485442
                                                     i   v v  ii i      i   i
C rnd-1_family-       2705 TCCCATTTCTCGAGTCGTCCCACCTCGAGTCATTTCGCCGATGCCGCCCG 2656

  scaffold14|si     485443 TCATCCGTATTTTAGT-GCGTCA-AAAAATGGACTATGGCTGGGTAGGTA 485490
                             i     v   i   -      -          v i             
C rnd-1_family-       2655 TCGTCCGTTTTTCAGTCGCGTCANAAAAATGGACGACGGCTGGGTAGGTA 2606

  scaffold14|si     485491 ACGCCCCTACCTTTTACGTTGTGTTGGAGTATGTGTACCAGTCAAGTGTC 485540
                                 i      --                            ?      
C rnd-1_family-       2605 ACGCCCTTACCTT--ACGTTGTGTTGGAGTATGTGTACCAGTCNAGTGTC 2558

  scaffold14|si     485541 AAAAAATCAATTATGCGCATCGTCCATTTTTTTACAGGGGTCAAAA-AAA 485589
                               --          v               -       ?     -   
C rnd-1_family-       2557 AAAA--TCAATTATGCCCATCGTCCATTTTTT-ACAGGGGNCAAAATAAA 2511

  scaffold14|si     485590 GGACGATGGCAGGATAGGTGAAGTATCCCATTTACGGAGTCC-TCCCACC 485638
                                        vv   i              viv ?   i-       
C rnd-1_family-       2510 GGACGATGGCAGGCAAGGCGAAGTATCCCATTTCTCGNGTCTGTCCCACC 2461

  scaffold14|si     485639 TCAAGTAATTTTGCCGACGCCACCCATCGTCCGTTTTTCAGTTGCGTCAA 485688
                             i?  v    i     i   i   i                i       
C rnd-1_family-       2460 TCGNGTCATTTCGCCGATGCCGCCCGTCGTCCGTTTTTCAGTCGCGTCAA 2411

  scaffold14|si     485689 AAAAATGGACGATGGC-TGGGTAGGTAACGCCCTTACCTTTTACGTTGTG 485737
                             vi        i   -     v         -------           
C rnd-1_family-       2410 AACGATGGACGACGGCTTGGGTCGGTAACGCC-------TTTACGTTGTG 2368

  scaffold14|si     485738 TTGGAGTATGTGTACCTGTCAAGTGTCAAAAAATCAATTATCCCC----A 485783
                               i   ?       v   ?      --            v   ---- 
C rnd-1_family-       2367 TTGGGGTANGTGTACCAGTCNAGTGTC--AAAATCAATTATGCCCGTCAA 2320

  scaffold14|si     485784 TTGTCC-TTTTTTTACTGGG 485802
                                 -i        v   
C rnd-1_family-       2319 TTGTCCACTTTTTTACAGGG 2300

Matrix = 20p45g.matrix
Kimura (with divCpGMod) = 8.19
Transitions / transversions = 1.07 (31/29)
Gap_init rate = 0.10 (65 / 638), avg. gap size = 1.29 (84 / 65)

4122 9.33 4.81 8.04 scaffold14|size2522936 485261 486029 (2011698) C rnd-1_family-36#Unknown (379) 3044 2299 m_b9s001i37 31998

  scaffold14|si     485261 GGGTAGGTAAGGCCCTTACCTTTTACGCTGTGTTGGAGTATA-TGTACCT 485309
                               v     v   -------      i v      i  ?  -      v
C rnd-1_family-       3044 GGGTCGGTAACGCC-------TTTACGTTTTGTTGGGGTNTAGTGTACCA 3002

  scaffold14|si     485310 GTGAAGAGTCAAAAAATCAATTATGCCCAACGTCCA-ATTTT------TT 485352
                             v   v       --             v      -     ------  
C rnd-1_family-       3001 GTCAAGTGTCAAAA--TCAATTATGCCCATCGTCCATATTTTACATTTTT 2954

  scaffold14|si     485353 ACAGGGGTCAAAAAAAGGACGATGGCAGGT---TGGCAAAGTATCCCATT 485399
                                                         ---    i            
C rnd-1_family-       2953 ACAGGGGTCAAAAAAAGGACGATGGCAGGTAGCTGGCGAAGTATCCCATT 2904

  scaffold14|si     485400 TCTCG------AGTCGTCCCACC-TCAAGT---AAATTTACTGATGCCAC 485439
                                ------      vii  v-  ?   ---   v i v v     --
C rnd-1_family-       2903 TCTCGTGTTTTAGTCGTGTTACGGTCNAGTGTCAAAATCAATTATGCC-- 2856

  scaffold14|si     485440 CCATCATCCGTATTTTAGTGCGTCAAAAAATGGACTATGGCTGGGTAGGT 485489
                           -    i     -------  ?    ?    v    v i       i  v 
C rnd-1_family-       2855 -CATCGTCCGT-------TGNGTCANAAAAAGGACGACGGCTGGGCAGCT 2814

  scaffold14|si     485490 AACGCCCCTACCTTTTACGTTGTGTTGGAGTAT-----GTGTACCAGTCA 485534
                           ii  -----------------------      -----v   v      ?
C rnd-1_family-       2813 GGCG-----------------------GAGTATCCAATTTGTTCCAGTCN 2787

  scaffold14|si     485535 AGTGTCAAAAAATCAATTATGCGCATCGTCCATTTTTTTACAGGGGTCAA 485584
                                     --          v                       ?   
C rnd-1_family-       2786 AGTGTCAAAA--TCAATTATGCCCATCGTCCATTTTTTTACAGGGGNCAA 2739

  scaffold14|si     485585 AAAAAGGACGATGGCAGGATAG---GTGAAGTATCCCATTTACGGAGTCC 485631
                                             vv  --- i              viv     v
C rnd-1_family-       2738 AAAAAGGACGATGGCAGGTAAGCTTGCGAAGTATCCCATTTCTCGAGTCG 2689

  scaffold14|si     485632 TCCCACCTCAAGTAATTTTGCCGACGCCACCCATCGTCCGTTTTTCAGTT 485681
                                    i   v    i     i   i   i                i
C rnd-1_family-       2688 TCCCACCTCGAGTCATTTCGCCGATGCCGCCCGTCGTCCGTTTTTCAGTC 2639

  scaffold14|si     485682 GCGTCAAAAAAATGGACGATGGCTGGGTAGGTAACGCCCTTACCTTTTAC 485731
                                 ?            i                        --    
C rnd-1_family-       2638 GCGTCANAAAAATGGACGACGGCTGGGTAGGTAACGCCCTTACC--TTAC 2591

  scaffold14|si     485732 GTTGTGTTGGAGTATGTGTACCTGTCAAGTGTCAAAAAATCAATTATCCC 485781
                                                 v   ?      --            v  
C rnd-1_family-       2590 GTTGTGTTGGAGTATGTGTACCAGTCNAGTGTC--AAAATCAATTATGCC 2543

  scaffold14|si     485782 CATTGTCCTTTTTTTACTGGGATCAAAA-AAAGGACGATGGCAGGTAAGG 485830
                              i    v        v   i?     -                i    
C rnd-1_family-       2542 CATCGTCCATTTTTTACAGGGGNCAAAATAAAGGACGATGGCAGGCAAGG 2493

  scaffold14|si     485831 CAAAGTATCCCATTTCTCGAGTC-GTCCCACCTCAAGTAATTTCGCTGAT 485879
                            i                 ?   -          i?  v       i   
C rnd-1_family-       2492 CGAAGTATCCCATTTCTCGNGTCTGTCCCACCTCGNGTCATTTCGCCGAT 2443

  scaffold14|si     485880 GCCACCCATCGTCCATTTTTGAGTCGCGTCAAAA-AATGGACGATGGC-T 485927
                              i   i      i     v             -i        i   - 
C rnd-1_family-       2442 GCCGCCCGTCGTCCGTTTTTCAGTCGCGTCAAAACGATGGACGACGGCTT 2393

  scaffold14|si     485928 GGGTAGGTAACGCCCTTACCTTTTACGTTGTGTTGGAGTATGTTGTGCAC 485977
                               v         -------               i   ---?   i  
C rnd-1_family-       2392 GGGTCGGTAACGCC-------TTTACGTTGTGTTGGGGTA---NGTGTAC 2353

  scaffold14|si     485978 CAGTCAAGTGTCAAATAATCAATTATGCCCATC----GTCCATTTTTTTA 486023
                                ?        --              i  ----     i       
C rnd-1_family-       2352 CAGTCNAGTGTCAA--AATCAATTATGCCCGTCAATTGTCCACTTTTTTA 2305

  scaffold14|si     486024 CAGGGG 486029
                                 
C rnd-1_family-       2304 CAGGGG 2299

Matrix = 20p45g.matrix
Kimura (with divCpGMod) = 7.23
Transitions / transversions = 1.13 (35/31)
Gap_init rate = 0.10 (74 / 768), avg. gap size = 1.31 (97 / 74)

4167 7.83 5.45 8.98 scaffold14|size2522936 485482 486252 (2011475) C rnd-1_family-36#Unknown (379) 3044 2299 m_b9s001i38 31998

  scaffold14|si     485482 GGGTAGGTAACGCCCCTACCTTTTACGTTGTGTTGGAGTAT-GTGTACCA 485530
                               v         -------        v      i  ? -        
C rnd-1_family-       3044 GGGTCGGTAACGCC-------TTTACGTTTTGTTGGGGTNTAGTGTACCA 3002

  scaffold14|si     485531 GTCAAGTGTCAAAAAATCAATTATGCGCATCGTCCAT----T---TTTTT 485573
                                         --          v          ---- ---     
C rnd-1_family-       3001 GTCAAGTGTCAAAA--TCAATTATGCCCATCGTCCATATTTTACATTTTT 2954

  scaffold14|si     485574 ACAGGGGTCAAAAAAAGGACGATGGCAGGATAG---GTGAAGTATCCCAT 485620
                                                        -   --- i            
C rnd-1_family-       2953 ACAGGGGTCAAAAAAAGGACGATGGCAGG-TAGCTGGCGAAGTATCCCAT 2905

  scaffold14|si     485621 TTACGG------AGTCCTCCCACC-TCAAGTAATTTTGCCGACGCCA--- 485660
                             viv ------    v vii  v-  ?   ------ i i vii  ---
C rnd-1_family-       2904 TTCTCGTGTTTTAGTCGTGTTACGGTCNAGT------GTCAAAATCAATT 2861

  scaffold14|si     485661 ---CCCATCGTCCGTTTTTCAGTTGCGTCAAAAAAATGGACGATGGCTGG 485707
                           ---             -------- ?    ?     -      i      
C rnd-1_family-       2860 ATGCCCATCGTCCGTT--------GNGTCANAAAAA-GGACGACGGCTGG 2820

  scaffold14|si     485708 GTAGGTAACGCCCTTACCTTTTACGTTGTGTTGGAGTAT-----GTGTAC 485752
                            i  v ii  -----------------------      -----v   v 
C rnd-1_family-       2819 GCAGCTGGCG-----------------------GAGTATCCAATTTGTTC 2793

  scaffold14|si     485753 CTGTCAAGTGTCAAAAAATCAATTATCCCCATTGTCC-TTTTTTTACTGG 485801
                            v   ?          --        v     i    -         v  
C rnd-1_family-       2792 CAGTCNAGTGTCAAAA--TCAATTATGCCCATCGTCCATTTTTTTACAGG 2745

  scaffold14|si     485802 GATCAAAAAAAGGACGATGGCAGGTAAG---GCAAAGTATCCCATTTCTC 485848
                            i?                         ---  i                
C rnd-1_family-       2744 GGNCAAAAAAAGGACGATGGCAGGTAAGCTTGCGAAGTATCCCATTTCTC 2695

  scaffold14|si     485849 GAGTCGTCCCACCTCAAGTAATTTCGCTGATGCCACCCATCGTCCATTTT 485898
                                          i   v       i      i   i      i    
C rnd-1_family-       2694 GAGTCGTCCCACCTCGAGTCATTTCGCCGATGCCGCCCGTCGTCCGTTTT 2645

  scaffold14|si     485899 TGAGTCGCGTCA-AAAAATGGACGATGGCTGGGTAGGTAACGCCCTTACC 485947
                            v          -            i                        
C rnd-1_family-       2644 TCAGTCGCGTCANAAAAATGGACGACGGCTGGGTAGGTAACGCCCTTACC 2595

  scaffold14|si     485948 TTTTACGTTGTGTTGGAGTATGTTGTGCACCAGTCAAGTGTCAAATAATC 485997
                           --                  ---    i       ?        --    
C rnd-1_family-       2594 --TTACGTTGTGTTGGAGTA---TGTGTACCAGTCNAGTGTCAA--AATC 2552

  scaffold14|si     485998 AATTATGCCCATCGTCCATTTTTTTACAGGGGTCAAAA-AAAGGACGATG 486046
                                             -             ?     -           
C rnd-1_family-       2551 AATTATGCCCATCGTCCA-TTTTTTACAGGGGNCAAAATAAAGGACGATG 2503

  scaffold14|si     486047 GCAGGTAAGGCGAAGTATCCCATTTCTCGAGTC-ATCCCACCTCAAGTAA 486095
                                i                       ?   -i         i?  v 
C rnd-1_family-       2502 GCAGGCAAGGCGAAGTATCCCATTTCTCGNGTCTGTCCCACCTCGNGTCA 2453

  scaffold14|si     486096 TTTCGCCGATGCCACCCATCGTCCGTTTTGCAGTCGTGTCAAAA-AATGG 486144
                                        i   i           v      i       -i    
C rnd-1_family-       2452 TTTCGCCGATGCCGCCCGTCGTCCGTTTTTCAGTCGCGTCAAAACGATGG 2403

  scaffold14|si     486145 ATGATGGC-TGGGTAGGTAACGCCCTTACCTTTTACGTTGTGTTGGAGTG 486193
                            i  i   -     v         -------               i  i
C rnd-1_family-       2402 ACGACGGCTTGGGTCGGTAACGCC-------TTTACGTTGTGTTGGGGTA 2360

  scaffold14|si     486194 TGTGTACCAGTCAAGTGTCAAAAAATCAATTATGCCC----ATTGTCCAT 486239
                           ?           ?      --                ----        i
C rnd-1_family-       2359 NGTGTACCAGTCNAGTGTC--AAAATCAATTATGCCCGTCAATTGTCCAC 2312

  scaffold14|si     486240 TTTTTTACAGGGG 486252
                                        
C rnd-1_family-       2311 TTTTTTACAGGGG 2299

Matrix = 20p45g.matrix
Kimura (with divCpGMod) = 5.98
Transitions / transversions = 1.75 (35/20)
Gap_init rate = 0.11 (84 / 770), avg. gap size = 1.30 (109 / 84)

4041 9.33 6.53 7.10 scaffold14|size2522936 485706 486455 (2011272) C rnd-1_family-36#Unknown (379) 3044 2299 m_b9s001i39 31998

  scaffold14|si     485706 GGGTAGGTAACGCCCTTACCTTTTACGTTGTGTTGGAGTAT-GTGTACCT 485754
                               v         -------        v      i  ? -       v
C rnd-1_family-       3044 GGGTCGGTAACGCC-------TTTACGTTTTGTTGGGGTNTAGTGTACCA 3002

  scaffold14|si     485755 GTCAAGTGTCAAAAAATCAATTATCCCCATTGTCC-----TT---TTTTT 485796
                                         --        v     i    -----  ---     
C rnd-1_family-       3001 GTCAAGTGTCAAAA--TCAATTATGCCCATCGTCCATATTTTACATTTTT 2954

  scaffold14|si     485797 ACTGGGATCAAAAAAAGGACGATGGCAGGTAA--GGCAAAGTATCCCATT 485844
                             v   i                        i--   i            
C rnd-1_family-       2953 ACAGGGGTCAAAAAAAGGACGATGGCAGGTAGCTGGCGAAGTATCCCATT 2904

  scaffold14|si     485845 TCTCG------AGTCGTCCCACC-TCAAGT---AATTTCGCTGATGCCAC 485884
                                ------      vii  v-  ?   ---  vv  iv v     --
C rnd-1_family-       2903 TCTCGTGTTTTAGTCGTGTTACGGTCNAGTGTCAAAATCAATTATGCC-- 2856

  scaffold14|si     485885 CCATCGTCCATTTTTGAGTCGCGTCAAAAAATGGACGATGGCTGGGTAGG 485934
                           -        i  -------- ?    ?    v      i       i  v
C rnd-1_family-       2855 -CATCGTCCGTT--------GNGTCANAAAAAGGACGACGGCTGGGCAGC 2815

  scaffold14|si     485935 TAACGCCCTTACCTTTTACGTTGTGTTGGAGTATGT--TGTGCACCAGTC 485982
                            ii  -----------------------      vi-- v  iv      
C rnd-1_family-       2814 TGGCG-----------------------GAGTATCCAATTTGTTCCAGTC 2788

  scaffold14|si     485983 AAGTGTCAAATAATCAATTATGCCCATCGTCCATTTTTTTACAGGGGTCA 486032
                           ?         --                                   ?  
C rnd-1_family-       2787 NAGTGTCAAA--ATCAATTATGCCCATCGTCCATTTTTTTACAGGGGNCA 2740

  scaffold14|si     486033 AAAAAAGGACGATGGCAGGTAAG---GCGAAGTATCCCATTTCTCGAGTC 486079
                                                  ---                        
C rnd-1_family-       2739 AAAAAAGGACGATGGCAGGTAAGCTTGCGAAGTATCCCATTTCTCGAGTC 2690

  scaffold14|si     486080 ATCCCACCTCAAGTAATTTCGCCGATGCCACCCATCGTCCGTTTTGCAGT 486129
                           i         i   v              i   i           v    
C rnd-1_family-       2689 GTCCCACCTCGAGTCATTTCGCCGATGCCGCCCGTCGTCCGTTTTTCAGT 2640

  scaffold14|si     486130 CGTGTCA-AAAAATGGATGATGGCTGGGTAGGTAACGCCCTTACCTTTTA 486178
                             i    -         i  i                        --   
C rnd-1_family-       2639 CGCGTCANAAAAATGGACGACGGCTGGGTAGGTAACGCCCTTACC--TTA 2592

  scaffold14|si     486179 CGTTGTGTTGGAGTGTGTGTACCAGTCAAGTGTCAAAAAATCAATTATGC 486228
                                         i            ?      --              
C rnd-1_family-       2591 CGTTGTGTTGGAGTATGTGTACCAGTCNAGTGTC--AAAATCAATTATGC 2544

  scaffold14|si     486229 CCATTGTCCATTTTTTTACAGGGGTCAAAA-AAAGGACAATGGCTGGTAA 486277
                               i     -             ?     -       i     v  i  
C rnd-1_family-       2543 CCATCGTCCA-TTTTTTACAGGGGNCAAAATAAAGGACGATGGCAGGCAA 2495

  scaffold14|si     486278 GGCAAAGTATCCCATTTCTCGAGTC-GTCCCACCTCAAGTAATTTCACTG 486326
                              i                 ?   -          i?  v     i i 
C rnd-1_family-       2494 GGCGAAGTATCCCATTTCTCGNGTCTGTCCCACCTCGNGTCATTTCGCCG 2445

  scaffold14|si     486327 ATGCCACCCATCATCTGTTTTTCAGTCGTGTCAAAAAAATGGACGATGGC 486376
                                i   i  i  i            i       vi        i   
C rnd-1_family-       2444 ATGCCGCCCGTCGTCCGTTTTTCAGTCGCGTCAAAACGATGGACGACGGC 2395

  scaffold14|si     486377 -TGGGTAGGTAACGCCCTTACCTT--------GTAGA------AGTCAAG 486411
                           -     v         i    v  --------   ?i------    ?  
C rnd-1_family-       2394 TTGGGTCGGTAACGCCTTTACGTTGTGTTGGGGTANGTGTACCAGTCNAG 2345

  scaffold14|si     486412 TGTCAAAAAAATCAATTATGCCCATC----GTCC-TTTTTTTAAAGGGG 486455
                               ---                i  ----    -i       v     
C rnd-1_family-       2344 TGTC---AAAATCAATTATGCCCGTCAATTGTCCACTTTTTTACAGGGG 2299

Matrix = 20p45g.matrix
Kimura (with divCpGMod) = 6.48
Transitions / transversions = 1.71 (41/24)
Gap_init rate = 0.09 (70 / 749), avg. gap size = 1.46 (102 / 70)

3920 10.61 6.38 7.24 scaffold14|size2522936 485928 486679 (2011048) C rnd-1_family-36#Unknown (379) 3044 2299 m_b9s001i40 31998

  scaffold14|si     485928 GGGTAGGTAACGCCCTTACCTTTTACGTTGTGTTGGAGTATGTTGTGCAC 485977
                               v         -------        v      i  ? i--   i  
C rnd-1_family-       3044 GGGTCGGTAACGCC-------TTTACGTTTTGTTGGGGTNTA--GTGTAC 3004

  scaffold14|si     485978 CAGTCAAGTGTCAAATAATCAATTATGCCCATCGTCCAT----T---TTT 486020
                                          --                      ---- ---   
C rnd-1_family-       3003 CAGTCAAGTGTCAAA--ATCAATTATGCCCATCGTCCATATTTTACATTT 2956

  scaffold14|si     486021 TTACAGGGGTCAAAAAAAGGACGATGGCAGGTAA--GGCGAAGTATCCCA 486068
                                                            i--              
C rnd-1_family-       2955 TTACAGGGGTCAAAAAAAGGACGATGGCAGGTAGCTGGCGAAGTATCCCA 2906

  scaffold14|si     486069 TTTCTCG------AGTCATCCCACC-TCAAGT---AATTTCGCCGATGCC 486108
                                  ------    i vii  v-  ?   ---  vv  iviv     
C rnd-1_family-       2905 TTTCTCGTGTTTTAGTCGTGTTACGGTCNAGTGTCAAAATCAATTATGCC 2856

  scaffold14|si     486109 ACCCATCGTCCGTTTTGCAGTCGTGTCAAAAAATGGATGATGGCTGGGTA 486158
                           ---           -------- ?    ?    v   i  i       i 
C rnd-1_family-       2855 ---CATCGTCCGTT--------GNGTCANAAAAAGGACGACGGCTGGGCA 2817

  scaffold14|si     486159 GGTAACGCCCTTACCTTTTACGTTGTGTTGGAGTGTGTGTACCAGTCAAG 486208
                            v ii  vv---------------  i ivi v ---   v      ?  
C rnd-1_family-       2816 GCTGGCGGA---------------GTATCCAATT---TGTTCCAGTCNAG 2785

  scaffold14|si     486209 TGTCAAAAAATCAATTATGCCCATTGTCCATTTTTTTACAGGGGTCAAAA 486258
                                   --              i                   ?     
C rnd-1_family-       2784 TGTCAAAA--TCAATTATGCCCATCGTCCATTTTTTTACAGGGGNCAAAA 2737

  scaffold14|si     486259 AAAGGACAATGGCTGGTAAG---GCAAAGTATCCCATTTCTCGAGTCGTC 486305
                                  i     v      ---  i                        
C rnd-1_family-       2736 AAAGGACGATGGCAGGTAAGCTTGCGAAGTATCCCATTTCTCGAGTCGTC 2687

  scaffold14|si     486306 CCACCTCAAGTAATTTCACTGATGCCACCCATCATCTGTTTTTCAGTCGT 486355
                                  i   v     i i      i   i  i  i            i
C rnd-1_family-       2686 CCACCTCGAGTCATTTCGCCGATGCCGCCCGTCGTCCGTTTTTCAGTCGC 2637

  scaffold14|si     486356 GTCAAAAAAATGGACGATGGCTGGGTAGGTAACGCCCTTACCTT------ 486399
                               ?            i                          ------
C rnd-1_family-       2636 GTCANAAAAATGGACGACGGCTGGGTAGGTAACGCCCTTACCTTACGTTG 2587

  scaffold14|si     486400 -------------GTAGAAGTCAAGTGTCAAAAAAATCAATTATGCCCAT 486436
                           -------------   vv    ?          ---              
C rnd-1_family-       2586 TGTTGGAGTATGTGTACCAGTCNAGTGTCAAAA---TCAATTATGCCCAT 2540

  scaffold14|si     486437 CGTCCTTTTTTTAAAGGGGTCAAAA-AAAGGACGATGGCAGGTTAGGCGA 486485
                                v       v     ?     -                iv      
C rnd-1_family-       2539 CGTCCATTTTTTACAGGGGNCAAAATAAAGGACGATGGCAGGCAAGGCGA 2490

  scaffold14|si     486486 AGTATCCCATTTCTCGAGTC-GTCCCACCTCAAGTAATTTCTCTGATGCC 486534
                                           ?   -          i?  v     v i      
C rnd-1_family-       2489 AGTATCCCATTTCTCGNGTCTGTCCCACCTCGNGTCATTTCGCCGATGCC 2440

  scaffold14|si     486535 ACTAATCGTCCGTTTTTCAGTCGTGTCAAAAAAATGGACGATGGC-TGGG 486583
                           i ivi                  i       vi        i   -    
C rnd-1_family-       2439 GCCCGTCGTCCGTTTTTCAGTCGCGTCAAAACGATGGACGACGGCTTGGG 2390

  scaffold14|si     486584 TAGGTAACGCCCTTACCTTTTACGTGGTGTTGGATCATGTGTACCAGTCA 486633
                            v         -------       v       ivi ?           ?
C rnd-1_family-       2389 TCGGTAACGCC-------TTTACGTTGTGTTGGGGTANGTGTACCAGTCN 2347

  scaffold14|si     486634 AGTGTCAAAAAATCAATTATGCCCATCGAG----CATTTTTTTACTGGGG 486679
                                 --                i  i v----  i        v    
C rnd-1_family-       2346 AGTGTC--AAAATCAATTATGCCCGTCAATTGTCCACTTTTTTACAGGGG 2299

Matrix = 20p45g.matrix
Kimura (with divCpGMod) = 8.22
Transitions / transversions = 1.39 (43/31)
Gap_init rate = 0.09 (67 / 751), avg. gap size = 1.52 (102 / 67)

3269 9.91 4.88 4.88 scaffold14|size2522936 486154 486747 (2010980) C rnd-1_family-36#Unknown (379) 3044 2451 m_b9s001i41 31998

  scaffold14|si     486154 GGGTAGGTAACGCCCTTACCTTTTACGTTGTGTTGGAGTGT-GTGTACCA 486202
                               v         -------        v      i  ? -        
C rnd-1_family-       3044 GGGTCGGTAACGCC-------TTTACGTTTTGTTGGGGTNTAGTGTACCA 3002

  scaffold14|si     486203 GTCAAGTGTCAAAAAATCAATTATGCCCATTGTCCAT----T---TTTTT 486245
                                         --              i      ---- ---     
C rnd-1_family-       3001 GTCAAGTGTCAAAA--TCAATTATGCCCATCGTCCATATTTTACATTTTT 2954

  scaffold14|si     486246 ACAGGGGTCAAAAAAAGGACAATGGCTGGTAA--GGCAAAGTATCCCATT 486293
                                               i     v    i--   i            
C rnd-1_family-       2953 ACAGGGGTCAAAAAAAGGACGATGGCAGGTAGCTGGCGAAGTATCCCATT 2904

  scaffold14|si     486294 TCTCG------AGTCGTCCCACC-TCAAGT---AATTTCACTGATGCCAC 486333
                                ------      vii  v-  ?   ---  vv   v v     --
C rnd-1_family-       2903 TCTCGTGTTTTAGTCGTGTTACGGTCNAGTGTCAAAATCAATTATGCC-- 2856

  scaffold14|si     486334 CCATCATCTGTTTTTCAGTCGTGTCAAAAAAATGGACGATGGCTGGGTAG 486383
                           -    i  i   -------- ?    ?     -      i       i  
C rnd-1_family-       2855 -CATCGTCCGTT--------GNGTCANAAAAA-GGACGACGGCTGGGCAG 2816

  scaffold14|si     486384 GTAACGCCCTTACC---TTGTAGAAGTCAAGTGTCAAAAAAATCAATTAT 486430
                           v ii  vvv vv  ---    vvv    ?          ---        
C rnd-1_family-       2815 CTGGCGGAGTATCCAATTTGTTCCAGTCNAGTGTCAAAA---TCAATTAT 2769

  scaffold14|si     486431 GCCCATCGTCC-TTTTTTTAAAGGGGTCAAAAAAAGGACGATGGCAGGTT 486479
                                      -        v     ?                      v
C rnd-1_family-       2768 GCCCATCGTCCATTTTTTTACAGGGGNCAAAAAAAGGACGATGGCAGGTA 2719

  scaffold14|si     486480 AG---GCGAAGTATCCCATTTCTCGAGTCGTCCCACCTCAAGTAATTTCT 486526
                             ---                                  i   v     v
C rnd-1_family-       2718 AGCTTGCGAAGTATCCCATTTCTCGAGTCGTCCCACCTCGAGTCATTTCG 2669

  scaffold14|si     486527 CTGATGCCACTAATCGTCCGTTTTTCAGTCGTGTCAAAAAAATGGACGAT 486576
                            i      i ivi                  i    ?            i
C rnd-1_family-       2668 CCGATGCCGCCCGTCGTCCGTTTTTCAGTCGCGTCANAAAAATGGACGAC 2619

  scaffold14|si     486577 GGCTGGGTAGGTAACGCCCTTACCTTTTACGTGGTGTTGGATCATGTGTA 486626
                                                   --      v        vi       
C rnd-1_family-       2618 GGCTGGGTAGGTAACGCCCTTACC--TTACGTTGTGTTGGAGTATGTGTA 2571

  scaffold14|si     486627 CCAGTCAAGTGTCAAAAAATCAATTATGCCCATCGAGCATTTTTTTACTG 486676
                                 ?      --                    vv  -        v 
C rnd-1_family-       2570 CCAGTCNAGTGTC--AAAATCAATTATGCCCATCGTCCA-TTTTTTACAG 2524

  scaffold14|si     486677 GGGTCAAAA-AAAGGACAATGGAAGGTAAGGTGAAGTCTCCCATTTCTTG 486725
                              ?     -       i    v   i    i     v          i 
C rnd-1_family-       2523 GGGNCAAAATAAAGGACGATGGCAGGCAAGGCGAAGTATCCCATTTCTCG 2474

  scaffold14|si     486726 AGTC-GTCCCACCTCAAGTCATT 486747
                           ?   -          i?      
C rnd-1_family-       2473 NGTCTGTCCCACCTCGNGTCATT 2451

Matrix = 20p45g.matrix
Kimura (with divCpGMod) = 7.91
Transitions / transversions = 0.87 (26/30)
Gap_init rate = 0.07 (41 / 593), avg. gap size = 1.41 (58 / 41)


6375 9.15 2.51 0.33 scaffold14|size2522936 486748 487624 (2010103) C rnd-1_family-36#Unknown (1605) 1818 923 m_b9s001i42 31998

  scaffold14|si     486748 AGGAATCCCATTTACAATA-GTGGATGATAGCTGTGGCTGGGTTTAAGTA 486796
                                            v -         i    v  i        i   
C rnd-1_family-       1818 AGGAATCCCATTTACAAAAAGTGGATGATGGCTGGGGTTGGGTTTAGGTA 1769

  scaffold14|si     486797 ACCATGTGTGACAATAATCTTGATTTCGTGAGGCTCATAGTTTTGTTTTT 486846
                                          i      v                i   v     i
C rnd-1_family-       1768 ACCATGTGTGACAATGATCTTGTTTTCGTGAGGCTCATAATTTGGTTTTC 1719

  scaffold14|si     486847 GGTGCCATTGAAATTTACTAAAGAGCAATCGGGTAAATATGGGAAAAAAG 486896
                                                        i                  - 
C rnd-1_family-       1718 GGTGCCATTGAAATTTACTAAAGAGCAATTGGGTAAATATGGGAAAAA-G 1670

  scaffold14|si     486897 TCGAAGAAGAAGCGTCAAGAACATCAGCGAAGTACCGTTAGAGGTGTTGG 486946
                                                      i v   i             i  
C rnd-1_family-       1669 TCGAAGAAGAAGCGTCAAGAACATCAGTGTAGTGCCGTTAGAGGTGTCGG 1620

  scaffold14|si     486947 AAACAGAGCAACGGGGGTGGCGACTCAGGTGTCGTC-------------- 486982
                            i    v   v v    i  i v         i   --------------
C rnd-1_family-       1619 AGACAGCGCACCCGGGGCGGTGTCTCAGGTGTTGTCGTCGAGTGACGTTG 1570

  scaffold14|si     486983 ----TACTTCCAATTCAATTGATGAATTTTCCACTTTCACCAGTCATTTG 487028
                           ----       i?   i        ?            i  i        
C rnd-1_family-       1569 GTAATACTTCCGNTTCGATTGATGANTTTTCCACTTTCGCCGGTCATTTG 1520

  scaffold14|si     487029 CAAAATGCTTTAGCTGATGTCCTTGGCCAAGATCTTGTCTCAGCAAATCA 487078
                            i?         v i     vi i   v                     i
C rnd-1_family-       1519 CGNAATGCTTTACCCGATGTGTTCGGCGAAGATCTTGTCTCAGCAAATCG 1470

  scaffold14|si     487079 AAATACCATCAATCGTTTTATGATGGAGAGTCTCATTCCGGGTGGCGGAT 487128
                           ?      ?        v     ?      i   i                
C rnd-1_family-       1469 NAATACCNTCAATCGTATTATGNTGGAGAATCTTATTCCGGGTGGCGGAT 1420

  scaffold14|si     487129 GGGCACCTCGTAACACGTTTGACCCAAAAATGGTAACTGATTTCCATGCC 487178
                                        i v           i                      
C rnd-1_family-       1419 GGGCACCTCGTAATAAGTTTGACCCAAGAATGGTAACTGATTTCCATGCC 1370

  scaffold14|si     487179 TGGTGCGTTGATGAGAAAGGGATGGTGCATGACTATCCTGATGATCAGTT 487228
                                i     i        v        i        i  i     i  
C rnd-1_family-       1369 TGGTGTGTTGACGAGAAAGGTATGGTGCACGACTATCCCGACGATCAATT 1320

  scaffold14|si     487229 AATCAAGGGGAATCATGCGACTAAATATGTGATACGGCGTCCGTGGGATG 487278
                              ?                  ?    i   i          i       
C rnd-1_family-       1319 AATNAAGGGGAATCATGCGACTNAATACGTGGTACGGCGTCCATGGGATG 1270

  scaffold14|si     487279 TGAGACTTGTAGTCGAGGCCTTGCCACACATTGAAAAGTTGACGCAAGAA 487328
                              v v ?  ?  v     v                              
C rnd-1_family-       1269 TGACAGTNGTNGTGGAGGCGTTGCCACACATTGAAAAGTTGACGCAAGAA 1220

  scaffold14|si     487329 CAGTTTTTCGACAAGAACCCACACCTGTCAAACGCACAATTCCTAGAAAT 487378
                                   -           i              i   i i        
C rnd-1_family-       1219 CAGTTTTT-GACAAGAACCCGCACCTGTCAAACGCGCAACTTCTAGAAAT 1171

  scaffold14|si     487379 GTTGGAGAATAATACATTCCCTGTGGATCACTGTTACTCTCGGGCCAAAA 487428
                            v v                 -               v  v        i
C rnd-1_family-       1170 GATCGAGAATAATACATTCCC-GTGGATCACTGTTACGCTAGGGCCAAAG 1122

  scaffold14|si     487429 TTCTTCACGACAGCAGTCCTAATTGTTTCACACTTGTGTTAGGTTCTCTT 487478
                                 i             i  i     i  i v               
C rnd-1_family-       1121 TTCTTCGCGACAGCAGTCCTGATCGTTTCGCATTGGTGTTAGGTTCTCTT 1072

  scaffold14|si     487479 GGGTACAGACAATCAGGCGGGAATGTGTTTTGGGAATGCGGTT---AAGT 487525
                                           i   i                 i    ---    
C rnd-1_family-       1071 GGGTACAGACAATCAGACGGAAATGTGTTTTGGGAATGTGGTTAAGAAGT 1022

  scaffold14|si     487526 TGACATAGACAGAAACCCTCATCCAAGGTCCCTATACTTCTAAGCTCTTA 487575
                                      v   iii       v                        
C rnd-1_family-       1021 TGACATAGACATAAATTTTCATCCATGGTCCCTATACTTCTAAGCTCTTA 972

  scaffold14|si     487576 ATTCTTGCACACTTCAGTCATTTCTCTTGTCATCCCATGTTTCTCGCCT 487624
                                                      i       v             
C rnd-1_family-        971 ATTCTTGCACACTTCAGTCATTTCTCTCGTCATCCAATGTTTCTCGCCT 923

Matrix = 20p45g.matrix
Kimura (with divCpGMod) = 7.33
Transitions / transversions = 1.96 (53/27)
Gap_init rate = 0.01 (7 / 876), avg. gap size = 3.57 (25 / 7)


474 15.79 7.37 0.00 scaffold14|size2522936 488459 488553 (2009174) rnd-1_family-739#Unknown 165 266 (0) m_b9s001i43 31999

  scaffold14|si     488459 CGGTAGCATT--CATTAGTCTTACTTGT--GTTCTTTAAACCTCA---GA 488501
                             v  v    --    i     i i   -- i v i?v  vv   ---  
  rnd-1_family-        165 CGTTACCATTTGCATTGGTCTTGCCTGTTCGCTGTCNTAAAATCAAAAGA 214

  scaffold14|si     488502 AGTATTGCCTCGGCTCGTGACCTGCCCTCTGCTGGCGTTGACCCTGATCA 488551
                               i      i                i            i        
  rnd-1_family-        215 AGTACTGCCTCAGCTCGTGACCTGCCCTTTGCTGGCGTTGATCCTGATCA 264

  scaffold14|si     488552 GG 488553
                             
  rnd-1_family-        265 GG 266

Matrix = 20p45g.matrix
Kimura (with divCpGMod) = 18.15
Transitions / transversions = 1.50 (9/6)
Gap_init rate = 0.03 (3 / 94), avg. gap size = 2.33 (7 / 3)


3119 22.04 2.40 2.63 scaffold14|size2522936 488488 489363 (2008364) C rnd-1_family-492#Unknown (0) 896 23 m_b9s001i44 32000

  scaffold14|si     488488 CTTTAAACCTCAGAAGTATTGCCTCGGCTCGTGACCTGCCCTCTGCTGGC 488537
                                  i vv ?                             i       
C rnd-1_family-        896 CTTTAAATCAAANAAGTATTGCCTCGGCTCGTGACCTGCCCTTTGCTGGC 847

  scaffold14|si     488538 GTTGACCCTGATCAGGTGCTGTCCAAGTCGAGAGCTGTACTTCTCTGGTT 488587
                                i                  i  i    v --   v      v   
C rnd-1_family-        846 GTTGATCCTGATCAGGTGCTGTCCGAGCCGAGCG--GTAGTTCTCTTGTT 799

  scaffold14|si     488588 TCAC-GGAATAATGTGGTCTCCTGGATGTCTCTGTTGTTCTCCCGAAACG 488636
                             vi- i  i         ?  ?  ?   ? i  i  i     v  ?   
C rnd-1_family-        798 TCTTTGAAACAATGTGGTCNCCNGGNTGTNTTTGCTGCTCTCCGGANACG 749

  scaffold14|si     488637 GTTCAACAAGATGCAGCCAAGAAGGAGCCAGAGGGAGTTCCCCACAGAGT 488686
                                      vv v          v? iiv     i v    i   - i
C rnd-1_family-        748 GTTCAACAAGAATCCGCCAAGAAGGTNCTGCAGGGAATACCCCGCAG-GC 700

  scaffold14|si     488687 GGGGCCA-ATCAGATATGTCAGTTGCATGAAATGTTCTTCCAAGGTTTGC 488735
                           ii  iv -    ?        ?i   i?   i     i        v   
C rnd-1_family-        699 AAGGTGACATCANATATGTCANCTGCGNGAAGTGTTCCTCCAAGGTGTGC 650

  scaffold14|si     488736 ACGTACTGCATTGAAGGTCTTCATGAA------GCCATCGTAAAAACGAA 488779
                           ii-i i  i-   i ?viii  iiv  ------  i   ? ----- v i
C rnd-1_family-        649 GT-CATTGT-TTGGANTCTCTCGCCAAAACAATGCTATCNT-----CCAG 607

  scaffold14|si     488780 CAAGAGCAAGTCAGTCAGTTCTTCCGATCCTTCCCTTGTGGCTCTTCGCA 488829
                               v     v      -ii          i  v  vi v      -  i
C rnd-1_family-        606 CAAGCGCAAGGCAGTCA-CCCTTCCGATCCCTCACTGATTGCTCTT-GCG 559

  scaffold14|si     488830 -ATATGAGAACCGCTGCCATGAACCACC-AGACTTCTTGTGCAATAGGAT 488877
                           - i     iv v     v v    v   -    ?-    i? i  v    
C rnd-1_family-        558 GACATGAGGTCGGCTGCGAAGAACAACCGAGACN-CTTGCNCGATTGGAT 510

  scaffold14|si     488878 TCTGCTGCTCCTTCTCTTCATCCATCCCTGCTGAAGCACATTGTACGCTG 488927
                                     ?  i     i     i  v?v  ? v  - v     ?   
C rnd-1_family-        509 TCTGCTGCTCNTTTTCTTCGTCCATTCCANATGNACCA-AGTGTACNCTG 461

  scaffold14|si     488928 GTTAAGCCCCCAAGAGCTCCAGTCATTAAGTC---TGCAGAATTGTCATC 488974
                             ?     ?  v  i      v vv  v    ---?    viiv ?    
C rnd-1_family-        460 GTNAAGCCNCCTAGGGCTCCACTGCTTCAGTCCTCNGCAGCGCAGNCATC 411

  scaffold14|si     488975 TGACGACGAAGAATATTCCTTTGTCGATCACGACGAATCAAACAAGAGAT 489024
                              v     ?      vv?   i  i       ?ivvv v         ?
C rnd-1_family-        410 TGAAGACGANGAATATGANTTTATCAATCACGANACTGCCAACAAGAGAN 361

  scaffold14|si     489025 GCAGGCGCACGTTGAGGAAGCAGAAGACTTTTC-GAGCAGAGAA-TGTTA 489072
                                ii v vv        --  ??  v ?vv-  v  v v  -     
C rnd-1_family-        360 GCAGGTACTCCATGAGGAAG--GANNACATNGAAGACCACACAAGTGTTA 313

  scaffold14|si     489073 ACTTTCTCCTTGGGTATTTTCAGGACTCCAAGCCGCCAGCGTCAATGACC 489122
                               i  iiii v?  i  -  i   vviivv                vv
C rnd-1_family-        312 ACTTCCTTTCCGCNTACTT-CAAGACGATGCTCCGCCAGCGTCAATGAAA 264

  scaffold14|si     489123 CCTCCTCAAGTTCATCAGATCATCAAGGCTATGAACAAAAGCTGATGTTG 489172
                             ?  iv vi i   v i   i i i i -        i  ii vi ?i 
C rnd-1_family-        263 CCNCCCAACATCCATGAAATCGTTAGGAC-ATGAACAAGAGTCGTCGNCG 215

  scaffold14|si     489173 CTCGAAACGAACACTACTCAAA-ATGAACCAACTTCAAGGGGCCCTTCTG 489221
                           v  ? i v iv       v  i-     i   ?       ?  i  ?v i
C rnd-1_family-        214 GTCNAGAAGGCCACTACTAAAGCATGAATCAANTTCAAGGNGCTCTNGTA 165

  scaffold14|si     489222 TACCCTGAATTCAACCTCATAGTGCAATCTGATGCATCGAATGTACACTT 489271
                                i  i   ii   ?v i   ? i? ?      v ?  ii v     
C rnd-1_family-        164 TACCCCGAGTTCGGCCTNCTGGTGNAGNCNGATGCAACNAACATCCACTT 115

  scaffold14|si     489272 AAGCTGTGACCACTTGGCGTTAGCCGACTGTCCCTGCGATGGGACTCC-- 489319
                           i  i  i  i   ?    v  i  v  --   ---    v?       --
C rnd-1_family-        114 GAGTTGCGATCACNTGGCTTTGGCAGA--GTC---GCGAGNGGACTCCAC 70

  scaffold14|si     489320 ---AGCAGTAATCTATGCCGTGATCACTGCTGCTAATGCAGTAGCCA 489363
                           ---      v  ii    v  v  v viv   i?      ii  v  
C rnd-1_family-         69 CAAAGCAGTCATTCATGCAGTCATAAACTCTGTNAATGCAACAGACA 23

Matrix = 20p45g.matrix
Kimura (with divCpGMod) = 25.32
Transitions / transversions = 1.21 (103/85)
Gap_init rate = 0.04 (34 / 875), avg. gap size = 1.29 (44 / 34)

1213 31.15 5.96 5.96 scaffold14|size2522936 488526 489918 (2007809) C rnd-1_family-359#Unknown (0) 1393 1 m_b9s001i45 32000

  scaffold14|si     488526 CCCTCTGCTGGCGTTGACCCTGATCAGGTGCTGTCCAAGTCGAGAGCTG- 488574
                               i            i                i --- --- i    -
C rnd-1_family-       1393 CCCTTTGCTGGCGTTGATCCTGATCAGGTGCTGTTC---T---GGGCTGG 1350

  scaffold14|si     488575 -TACTTC-TCTGGTTTCACGGAATAATGTGGTCTCCTGGATGTCTCTGTT 488622
                           - i iv - i i   v vv?iv  v        vv v  v  iv i    
C rnd-1_family-       1349 TTGCCACATTTAGTTGCTANACATCATGTGGTCAGCGGGTTGCATTTGTT 1300

  scaffold14|si     488623 GTTCTCCCGAAACGGTTCAACAAG-ATGCAGCCAAGAAGGAGCCAGAGGG 488671
                            i  i  ?  v        i  i?-  v -  ?vi     vi iv vi  
C rnd-1_family-       1299 GCTCCCCNGACACGGTTCAGCAGNCATCC-GCNCGGAAGGTACTCGCAGG 1251

  scaffold14|si     488672 AGTTCC-CCACAGAGTGGGGCCAATCAGATATGTCAGTTGCATGAAATGT 488720
                            iii  -i  vi  vv ii v i-  ivv     ? ?i  ivv   v   
C rnd-1_family-       1250 AACCCCGTCAAGGACAGAAGACG-TCGCCTATGTNANCTGTCAGAATTGT 1202

  scaffold14|si     488721 TCTTCCAAGGTTTGCACGTACTGCATTGAAGGTCTTCATGAAGCCA-TCG 488769
                           vvi             vv vi   i ii?i     -v i v  ii -   
C rnd-1_family-       1201 AGCTCCAAGGTTTGCAGTTTTTGCGTCANGGGTCT-AACGCAGTTAGTCG 1153

  scaffold14|si     488770 TAAAAACGAACAAGAGCAAGTC-----AGTCAGTTCTTCCGATCCTTCCC 488814
                           i iv  vv       --  ?  -----  v?ii i i  -i   i vv  
C rnd-1_family-       1152 CAGCAAGCAACAAGA--AANTCCCACAAGANGATCCCTC-AATCTTGGCC 1106

  scaffold14|si     488815 TTGTGGCTCTTCGCAATA----TGAGAACCGCTGCCATGAACCAC---CA 488857
                           i vvi ii v v   ?  ----   ii ? ii  --        v---i 
C rnd-1_family-       1105 CTCAAGTCCATGGCANTAGCATTGAAGANCATTG--ATGAACCAAAGGTA 1058

  scaffold14|si     488858 GACTTCTTGTGCAATAGGATTCTGCTGCTCCTT----CTCTTCAT-CCAT 488902
                                i----------     i        ?  ---- vv i   -    
C rnd-1_family-       1057 GACTTT----------GGATTTTGCTGCTCNTTTAAGCAGTCCATTCCAT 1018

  scaffold14|si     488903 CC-CTGCTGAAGCACATTGTACGCTGGTTAAGCCCCCAAGAGCTCC--AG 488949
                             -  i i-   v-----    vv v    vv  i  vv i     --  
C rnd-1_family-       1017 CCTCTACC-AAGA-----GTACCATTGTTACTCCTCCTCGGGCTCCTGAG 974

  scaffold14|si     488950 TCATTAAGTCTGCAGAATTGTCATCTGACGACGAAGAATATTCCTTTGTC 488999
                           iiv i  -- v     ---vi       iivi  ---- v iv     --
C rnd-1_family-        973 CTCTCAA--CGGCAGA---TCCATCTGATACTGA----TTTCGCTTTG-- 935

  scaffold14|si     489000 GATCA-CGACGAATC---AAACAAGAGATGCAGGCGCACGT---TGAGGA 489042
                           -    -i        ---v       ii  i---    v  --- v i  
C rnd-1_family-        934 -ATCAGTGACGAATCTGCCAACAAGAAGTGT---CGCAGGTATCTCAAGA 889

  scaffold14|si     489043 AGCAGAAG----ACTTTTCGAGCAGAGAATGTTAACTTTCTCCTTGGGTA 489088
                            v  v   ----  vv i v?v  v----         i  iii  v?  
C rnd-1_family-        888 ACCACAAGGATAACGATCCTNCCAC----TGTTAACTTCCTTTCTGCNTA 843

  scaffold14|si     489089 TTTTCAGGA-----CTCCAAGCCGCCAGCGTCAATGACCCCTCCT--CAA 489131
                           i  i  i  -----     -----     i       vv  v  i--  v
C rnd-1_family-        842 CTTCCAAGATGATGCTCCA-----CCAGCATCAATGAAACCACCCAACAC 798

  scaffold14|si     489132 GTTCATCAGATCATCAAGGCTATGAACAAAAGCTG----ATGTTGCTCGA 489177
                             i--   i  vi iii?v? v ?     i  ii ---- v  -- i?  
C rnd-1_family-        797 GTC--TCAAATAGTTGGNCNTCTNAACAAGAGTCGTAAAAAGT--CCNGA 752

  scaffold14|si     489178 AA-CGAACACTACTCAAAATGAACCAACTTCAAGGGGCCCTTCTGTACCC 489226
                            i- v  - v   -- v      iv vi       ?  i  vv i vi  
C rnd-1_family-        751 AGGCCAA-AGTAC--ACAATGAATAACTTTCAAGGNGCTCTGGTATTTCC 705

  scaffold14|si     489227 TGAATTCAACCTCATAGTGCAATCTGATGCATCGAATGTACACTTAAGCT 489276
                           vvv    iii  ?v i   v iv ?      v ?   vvv        i 
C rnd-1_family-        704 ACCATTCGGTCTNCTGGTGAAGGCNGATGCAACNAATCATCACTTAAGTT 655

  scaffold14|si     489277 GTGACCACTTGGCGTTAGCCGACTGTCCCTGCGATGGGACTCCAGCAGTA 489326
                            i  i   ?    v  i  v  v v?i vviv  iv v  ivv      v
C rnd-1_family-        654 GCGATCACNTGGCTTTGGCAGAATCNTCAGAAGACTGCACCAAAGCAGTC 605

  scaffold14|si     489327 ATCTATGCCGTGATCACTGCTGCTAATGCAGTAGCCA---CAGAGATAT- 489372
                             ii   vv  v   v   vi  v     vi-  v  ---  i ??   -
C rnd-1_family-        604 ATTCATGGAGTTATCTCTGACGCGAATGCCA-AGACAATTCAAANNTATT 556

  scaffold14|si     489373 --ATTTTGAAGAACA---CCGATGTTCCCTGCCAAGGGTTGGAAACCGCC 489417
                           --  v i   i iv ---  v?iivi v? vv    ---  i   vv  -
C rnd-1_family-        555 TGATGTCGAAAAGAAAGTCCTNCAACCGNTCACAAG---TGAAAAAAGC- 510

  scaffold14|si     489418 AAAGGATTGTGCTTAGAGTTGCATCGCCCGAAGACCT-AAGCAAGGAGCA 489466
                           --- v  i  i  i i?  ii    ?  v      v -   --  i vi 
C rnd-1_family-        509 ---GCATCGTACTCAANGTCACATCNCCAGAAGACGTCAAG--AGAACTA 465

  scaffold14|si     489467 TGA-TTTTGCTGTTGACCTCTATTCCATCCATCAGGTTAGAAGAGTTAAA 489515
                              - v ? i      iv   -------i i  --  ? i vi   v   
C rnd-1_family-        464 TGAATGTNGTTGTTGATGTCT-------TCGTC--GTNAAACAAGTGAAA 424

  scaffold14|si     489516 GACTGTGC----TTCC-----TGTAAGGGTCAAGCCTACTTTGATCCTTC 489556
                           i v   v ----    -----  v  i  v? ?i i? i        vvv
C rnd-1_family-        423 AAGTGTTCAGAATTCCAAGACTGGAAAGGGNANACTNATTTTGATCCAGA 374

  scaffold14|si     489557 CTGCCTTTCCGAATTCCAGATTTTCAGGCACGAAGACATAGAGTACGTGT 489606
                           v v v i  ?  vi v     v  ii    v  v  i    v   i    
C rnd-1_family-        373 GTTCGTCTCNGATCTACAGATATTTGGGCAAGACGATATAGCGTATGTGT 324

  scaffold14|si     489607 AATTGACATTCAGACTTT-----------TTTATGT--ACCGGACACTAA 489643
                           vvv vv v   vv  ?  -----------       --    i iv -  
C rnd-1_family-        323 CTGTTTCTTTCTCACNTTGCTTATGTCCTTTTATGTTNACCGAATTC-AA 275

  scaffold14|si     489644 TATTTCTAATATTTTAGTTGTCCTATTCCAGCCACCG-TTGTAATTGTGC 489692
                            -i iv  v iii  vv  v i vv  i   i-i ? -   i   vvii 
C rnd-1_family-        274 T-CTCATACTGCCTTCTTTTTTCGTTTTCAGT-GCNGATTGCAATGTCAC 227

  scaffold14|si     489693 CATCATTTTAGGCCAATTTACGCTGGAAGAAGGAATTGATACTCCAAAGG 489742
                                  i v  vv i     ii    i  v i iiii vi ?      v
C rnd-1_family-        226 CATCATTCTCGGAGAGTTTACATTGGAGGATGAAGCCAAAGCNCCAAAGC 177

  scaffold14|si     489743 TACTTCTACTCCACCCCAGTGGCATGCTATGTAATACTTTGTTTTCCAAG 489792
                               v  v    ii  v     i     v  i   iviv v  iv     
C rnd-1_family-        176 TACTACTTCTCCGTCCAAGTGGTATGCTTTGCAATGACGTCTTCACCAAG 127

  scaffold14|si     489793 GCCCAAAAGGATAAGTTTGCACTGGACATATTCCAACTTTTGAGCCCCTT 489842
                           v v    i   ii?v     i v?i i  v v v v viv v  vi v  
C rnd-1_family-        126 CCACAAAGGGACGNTTTTGCGCANAATATCTACAATCACATTAGATCGTT 77

  scaffold14|si     489843 TGCCGGAAGGAGAGGTTTCGAAGTACGACAAACTAGCGGCTCGTCCGGGA 489892
                           ?  v  v  i     ?  i     vv   ii  vv i  v  ?     ? 
C rnd-1_family-         76 NGCAGGCAGAAGAGGNTTTGAAGTCAGACGGACATGTGGGTCNTCCGGNA 27

  scaffold14|si     489893 AAATATCCCCCAACACCGACAAGAAT 489918
                             i vvv  v i v  v      i  
C rnd-1_family-         26 AAGTCAGCCACGAGACAGACAAGGAT 1

Matrix = 20p45g.matrix
Kimura (with divCpGMod) = 40.17
Transitions / transversions = 0.96 (200/208)
Gap_init rate = 0.08 (115 / 1392), avg. gap size = 1.44 (166 / 115)


2344 27.63 2.18 2.18 scaffold14|size2522936 489681 490505 (2007222) rnd-1_family-438#Unknown 8 832 (2191) m_b9s001i46 32001

  scaffold14|si     489681 TTGTAATTGTGCCATCATTTTAGGCCAATTTACGCTGGAAGAAGGAATTG 489730
                              i   vvii        i v  vv i     ii    i  v i iiii
  rnd-1_family-          8 TTGCAATGTCACCATCATTCTCGGAGAGTTTACATTGGAGGATGAAGCCA 57

  scaffold14|si     489731 ATACTCCAAAGGTACTTCTACTCCACCCCAGTGGCATGCTATGTAATACT 489780
                            vi v      v    v  ?    ii  v     i     v  i   ivi
  rnd-1_family-         58 AAGCACCAAAGCTACTACTNCTCCGTCCAAGTGGTATGCTTTGCAATGAC 107

  scaffold14|si     489781 TTGTTTTCCAAGGCCCAAAAGGATAAGTTTGCACTGGACATATTCCAACT 489830
                           v v  iv    iv v    i   ii??     i vi  i  v v v v v
  rnd-1_family-        108 GTCTTCGCCAAACCACAAAGGGACGNNTTTGCGCAAGATATCTACAATCA 157

  scaffold14|si     489831 TTTGAGCCCCTTTGCCGGAAGGAGAGGTTTCGAAGTACGACAAACTAGCG 489880
                           iv v  vi v  ?  v  v  i     ?  i   i vv   ii  vv i 
  rnd-1_family-        158 CATTAGATCGTTNGCAGGCAGAAGAGGNTTTGAAATCAGACGGACATGTG 207

  scaffold14|si     489881 GCTCGTCCGGGAAAATATCCCCCAACACCGACAAGAATCTGTTGT-ATTT 489929
                            v  ?  i  ?   i vvv  v i v  v      i    ?   ?-    
  rnd-1_family-        208 GGTCNTCTGGNAAAGTCAGCCACGAGACAGACAAGGATCTNTTGNGATTT 257

  scaffold14|si     489930 CTTAAGTTACATCGAAGCGATACTCCCCCGTCTAGCAAGAGGGTGTGTCA 489979
                             -i?     vv      i  v  v  ?  vi v   v ?     i  ? 
  rnd-1_family-        258 CT-GNGTTACCACGAAGCAATCCTACCNCGATTTGCACGNGGGTGCGTNA 306

  scaffold14|si     489980 TTCTACGGGCTGATGATAGATATTTGTTCTGCTATGCAAAGGTGACACCA 490029
                            iv ?  i     v  i           i        ?  i i   v  ?
  rnd-1_family-        307 TCATNCGAGCTGAAGACAGATATTTGTTTTGCTATGCNAAAGCGACTCCN 356

  scaffold14|si     490030 TCTGCAGTTGACCAGCATGTTGTGTGGGACTACACTCCTCCAAGGGAGGG 490079
                              ?   vvi  v  ivi  i      iii  ivv      ? i  v   
  rnd-1_family-        357 TCTNCAGAGAACAAGTTCGTCGTGTGGAGTTATTGTCCTCCNAAGGCGGG 406

  scaffold14|si     490080 TGGACAATTCAATATGCCCAATTATTGCATTGCTTCATTTCCTCCAGTCG 490129
                              vvv    i i      i i vi        ?v i        v    
  rnd-1_family-        407 TGGTGCATTCGACATGCCCGACTCCTGCATTGCNACGTTTCCTCCCGTCG 456

  scaffold14|si     490130 CCGAGATGATCTATCTCAAGACTCTATCCATTTCGATTTTAAATG-CA-- 490176
                            ?        i  i  ?  ii ii v  v     vi  i ---  -  --
  rnd-1_family-        457 CNGAGATGATTTACCTNAAAGCCTTTTCAATTTCCGTTCT---TGTCAGC 503

  scaffold14|si     490177 TTGAATGAA----TTCCGGGCGGAGGCAGGACTTCGACCCGTTGCTAACG 490222
                           i     ii ----   vv i v v   ii v  -- -- i       vv 
  rnd-1_family-        504 CTGAATAGATACTTTCATGACCGTGGCGAGCCT--G--CTGTTGCTACGG 549

  scaffold14|si     490223 GCCCACTGAAATATGAGAATGAGAGCTT-AACCATTGCAAGAGAAGCATT 490271
                            i  ?i    i v    vv  vv  i  -i v  -   v  ii i i   
  rnd-1_family-        550 GTCCNTTGAAGTTTGAGCTTGTTAGTTTGGAGCA-TGCCAGGAAGGTATT 598

  scaffold14|si     490272 CAAGCAGT----CTCCGAAAGATGTGGCCATGTACCATTTCTTGTCAAAG 490317
                            -    i ----    vi    ---i  i     i i    i v vvviv
  rnd-1_family-        599 C-AGCAATTCNCCTCCTGAAGA---AGCTATGTATCGTTTCCTTTGCTGC 644

  scaffold14|si     490318 TTTAATAGCTTCAACCACTACAGTATGGTGTCGTATCCTGTTGGCCTACA 490367
                             i  i              i         v       v  ?  vv i  
  rnd-1_family-        645 TTCAACAGCTTCAACCACTATAGTATGGTGGCGTATCCGGTNGGAATGCA 694

  scaffold14|si     490368 CTATGATAACTTCAAACATGGGAAACAAAGCTTGGAGAACAAGCTATTGT 490417
                           i ii   v    ivi?        iv    i     i      v      
  rnd-1_family-        695 TTGCGATCACTTTCGNCATGGGAAGGAAAGTTTGGAAAACAAGATATTGT 744

  scaffold14|si     490418 TTTGTTTGAATCCCAAT-TTGCAGACTTCTATTGGCAGAGGAGGTTGTAT 490466
                                        v   -   -iv v vv i v  i  i  v  ?   v 
  rnd-1_family-        745 TTTGTTTGAATCCAAATATTG-GTAGTGGTGTGGGTAGGGGTGGNTGTCT 793

  scaffold14|si     490467 TGTTGGGAAAAGCTTTGTATATGC----CTTACTGGATTGGTA 490505
                                 ? i----  i    i  i----i  i  v        
  rnd-1_family-        794 TGTTGGNAG----TTCGTATGTGTATTGTTTGCTTGATTGGTA 832

Matrix = 20p45g.matrix
Kimura (with divCpGMod) = 32.58
Transitions / transversions = 1.14 (119/104)
Gap_init rate = 0.03 (26 / 824), avg. gap size = 1.38 (36 / 26)


226 14.63 2.44 0.00 scaffold14|size2522936 490906 490946 (2006781) C rnd-1_family-36#Unknown (656) 2767 2726 m_b9s001i47 32002

  scaffold14|si     490906 CCCATCGTCC-TTTTTTTACATCAGCCAAAAAAGGGACAACG 490946
                                     -          vvi ?       i    i i 
C rnd-1_family-       2767 CCCATCGTCCATTTTTTTACAGGGGNCAAAAAAAGGACGATG 2726

Matrix = 20p45g.matrix
Kimura (with divCpGMod) = 14.10
Transitions / transversions = 2.00 (4/2)
Gap_init rate = 0.03 (1 / 40), avg. gap size = 1.00 (1 / 1)


239 11.12 2.13 4.35 scaffold14|size2522936 492731 492777 (2004950) C rnd-1_family-36#Unknown (652) 2771 2726 m_b9s001i48 32003

  scaffold14|si     492731 TATGGTCCCATCGTCCATTTTTTC-CAGCTGGAGAAAAAAGGACGATG 492777
                               --                 i-   vv ?vi              
C rnd-1_family-       2771 TATG--CCCATCGTCCATTTTTTTACAGGGGNCAAAAAAAGGACGATG 2726

Matrix = 20p45g.matrix
Kimura (with divCpGMod) = 12.33
Transitions / transversions = 0.67 (2/3)
Gap_init rate = 0.07 (3 / 46), avg. gap size = 1.00 (3 / 3)


230 12.20 2.44 0.00 scaffold14|size2522936 493190 493230 (2004497) C rnd-1_family-36#Unknown (656) 2767 2726 m_b9s001i49 32004

  scaffold14|si     493190 CCCATCGTCC-TTTTTTTACATCCGCCAAAAAAGGGACGACG 493230
                                     -          vvv ?       i      i 
C rnd-1_family-       2767 CCCATCGTCCATTTTTTTACAGGGGNCAAAAAAAGGACGATG 2726

Matrix = 20p45g.matrix
Kimura (with divCpGMod) = 13.68
Transitions / transversions = 0.67 (2/3)
Gap_init rate = 0.03 (1 / 40), avg. gap size = 1.00 (1 / 1)


251 6.06 0.00 0.00 scaffold14|size2522936 494952 494984 (2002743) C rnd-1_family-313#Unknown (101) 41 9 m_b9s001i50 32005

  scaffold14|si     494952 GGGTTAGAAGGGTACCCCCAGAATTTTTTTTGT 494984
                                      v                  v  
C rnd-1_family-         41 GGGTTAGAAGGTTACCCCCAGAATTTTTTTAGT 9

Matrix = 20p45g.matrix
Kimura (with divCpGMod) = 6.36
Transitions / transversions = 0.00 (0/2)
Gap_init rate = 0.00 (0 / 32), avg. gap size = 0.0 (0 / 0)


5177 4.22 0.47 0.78 scaffold14|size2522936 494977 495621 (2002106) rnd-1_family-133#Unknown 1 643 (0) m_b9s001i51 32006

  scaffold14|si     494977 TTTTTTGTTTTTATGCCCGGTACAAAATTTACATACAGCCTGCATACTAA 495026
                                                                             
  rnd-1_family-          1 TTTTTTGTTTTTATGCCCGGTACAAAATTTACATACAGCCTGCATACTAA 50

  scaffold14|si     495027 TTCCTATGTCGAATCAAAAATTTTCATTATTTTGCAGAGCTTGTTTGATG 495076
                                                                             
  rnd-1_family-         51 TTCCTATGTCGAATCAAAAATTTTCATTATTTTGCAGAGCTTGTTTGATG 100

  scaffold14|si     495077 TATTCCTGATATTTTTTGAACCCATTTGTCTCATAATTTTTATGTCTCTT 495126
                            ?                                               v
  rnd-1_family-        101 TNTTCCTGATATTTTTTGAACCCATTTGTCTCATAATTTTTATGTCTCTA 150

  scaffold14|si     495127 CAAGAAGTAGGGGTAACCCTAACGCACATCTCACGTTGTCCCCCCTCGTT 495176
                                                                  -          
  rnd-1_family-        151 CAAGAAGTAGGGGTAACCCTAACGCACATCTCACGTTGT-CCCCCTCGTT 199

  scaffold14|si     495177 -TGACCACAGAAAATGTTCACGATATTTCAGAAGTTTTCCATTTTTCAAG 495225
                           -              v  v          v     v i      i  i  
  rnd-1_family-        200 CTGACCACAGAAAATTTTGACGATATTTCTGAAGTATCCCATTTCTCGAG 249

  scaffold14|si     495226 TCGTCTCACCTCAACTAATTTCGCCGATGCCACCCATCGTCCGTTTTTCA 495275
                                i        v                                   
  rnd-1_family-        250 TCGTCCCACCTCAAGTAATTTCGCCGATGCCACCCATCGTCCGTTTTTCA 299

  scaffold14|si     495276 GTCGAGTCAAAAAAATGGACGATGGCTGGGTAGGTGACGCCCTAACCTTT 495325
                               v                 i                    v      
  rnd-1_family-        300 GTCGCGTCAAAAAAATGGACGACGGCTGGGTAGGTGACGCCCTTACCTTT 349

  scaffold14|si     495326 TACGTTGTGTTGGTGTAATATGTGTACGAGTCAATTTGTCAAAAAATAAA 495375
                                        -   i         v      -v           v  
  rnd-1_family-        350 TACGTTGTGTTGG-GTAGTATGTGTACCAGTCAA-GTGTCAAAAAATCAA 397

  scaffold14|si     495376 TTATGCCCATCGTCCA-TTTTTTACAGTGGTCAAAAAAAGGACGATGGCA 495424
                                           -          v                      
  rnd-1_family-        398 TTATGCCCATCGTCCATTTTTTTACAGGGGTCAAAAAAAGGACGATGGCA 447

  scaffold14|si     495425 GGTAAGGTGAAGTATCCCACTTATCGAGTCGTCCCACCTCAAGTAATTTC 495474
                                  i           i  v                     ?     
  rnd-1_family-        448 GGTAAGGCGAAGTATCCCATTTCTCGAGTCGTCCCACCTCAAGTNATTTC 497

  scaffold14|si     495475 GCTGATGCCACCCATCGTCCGTTTTTCAGTCGCGTC-AAAAAATGGACGA 495523
                             i                                 -             
  rnd-1_family-        498 GCCGATGCCACCCATCGTCCGTTTTTCAGTCGCGTCAAAAAAATGGACGA 547

  scaffold14|si     495524 TGGCTGGGTAGGTGACGCCCTTACCTTTTACGTTGTGTTGGTGTAATATG 495573
                           i            i                           - - i    
  rnd-1_family-        548 CGGCTGGGTAGGTAACGCCCTTACCTTTTACGTTGTGTTGG-G-AGTATG 595

  scaffold14|si     495574 TGTACCAGTCAAGTGTCAAAAATCAATTATGCCCTTCGCCCATTTTTT 495621
                                                             v   i         
  rnd-1_family-        596 TGTACCAGTCAAGTGTCAAAAATCAATTATGCCCATCGTCCATTTTTT 643

Matrix = 20p45g.matrix
Kimura (with divCpGMod) = 3.61
Transitions / transversions = 0.93 (13/14)
Gap_init rate = 0.01 (8 / 644), avg. gap size = 1.00 (8 / 8)


3679 10.30 7.71 6.70 scaffold14|size2522936 495303 496041 (2001686) C rnd-1_family-36#Unknown (379) 3044 2299 m_b9s001i52 32007

  scaffold14|si     495303 GGGTAGGTGACGCCCTAACCTTTTACGTTGTGTTGGTGTAATATGTGTAC 495352
                               v   i     -------        v      v  ?-  -      
C rnd-1_family-       3044 GGGTCGGTAACGCC-------TTTACGTTTTGTTGGGGTN-TA-GTGTAC 3004

  scaffold14|si     495353 GAGTCAATTTGTCAAAAAATAAATTATGCCCATCGTCCAT--------TT 495394
                           v      v -       -- v                   --------  
C rnd-1_family-       3003 CAGTCAAGT-GTCAAAA--TCAATTATGCCCATCGTCCATATTTTACATT 2957

  scaffold14|si     495395 TTTACAGTGGTCAAAAAAAGGACGATGGCAGGTAA--GGTGAAGTATCCC 495442
                                  v                          i--  i          
C rnd-1_family-       2956 TTTACAGGGGTCAAAAAAAGGACGATGGCAGGTAGCTGGCGAAGTATCCC 2907

  scaffold14|si     495443 ACTTATCG------AGTCGTCCCACC-TCAAGT---AATTTCGCTGATGC 495482
                            i  v   ------      vii  v-  ?   ---  vv  iv v    
C rnd-1_family-       2906 ATTTCTCGTGTTTTAGTCGTGTTACGGTCNAGTGTCAAAATCAATTATGC 2857

  scaffold14|si     495483 CACCCATCGTCCGTTTTTCAGTCGCGTCAAAAAATGGACGATGGCTGGGT 495532
                            ---           -------- ?    ?    v      i       i
C rnd-1_family-       2856 C---CATCGTCCGTT--------GNGTCANAAAAAGGACGACGGCTGGGC 2818

  scaffold14|si     495533 AGGTGACGCCCTTACCTTTTACGTTGTGTTGGTGTAATATGTGTACCAGT 495582
                             v  i  ----------------- v  --i vi   v   v--     
C rnd-1_family-       2817 AGCTGGCG-----------------GAGT--ATCCAATTTGTT--CCAGT 2789

  scaffold14|si     495583 CAAGTGTCAAAAATCAATTATGCCCTTCGCCCATTTTTT-ACAGGGGTCA 495631
                            ?          -            v   i         -       ?  
C rnd-1_family-       2788 CNAGTGTCAAAA-TCAATTATGCCCATCGTCCATTTTTTTACAGGGGNCA 2740

  scaffold14|si     495632 AAAAA-GGACGATGGCAGGTAAG---GCGAAGTATCCCACTTCTCGAGTC 495677
                                -                 ---             i          
C rnd-1_family-       2739 AAAAAAGGACGATGGCAGGTAAGCTTGCGAAGTATCCCATTTCTCGAGTC 2690

  scaffold14|si     495678 GTCCCACCTCAAGTAATTTCGCCGATGCCACCCATCATCCGTTTTTCAGT 495727
                                     i   v              i   i  i             
C rnd-1_family-       2689 GTCCCACCTCGAGTCATTTCGCCGATGCCGCCCGTCGTCCGTTTTTCAGT 2640

  scaffold14|si     495728 CGCGTCAAAAAAATGGACAATGGCTGGGTAGGTAACGCCCTTACCTTTTA 495777
                                  ?          i i                        --   
C rnd-1_family-       2639 CGCGTCANAAAAATGGACGACGGCTGGGTAGGTAACGCCCTTACC--TTA 2592

  scaffold14|si     495778 CGTGGTGTTGGAGTATGTGTACCAGTCAAGTGTCTAAAAATCAATTATGC 495827
                              v                       ?      --              
C rnd-1_family-       2591 CGTTGTGTTGGAGTATGTGTACCAGTCNAGTGTC--AAAATCAATTATGC 2544

  scaffold14|si     495828 CCGTCGTGCATATTTTTACAGCGGTCAAAA-AAAGGACGATGGCAGGTAA 495876
                             i    v   -         v  ?     -                i  
C rnd-1_family-       2543 CCATCGTCCAT-TTTTTACAGGGGNCAAAATAAAGGACGATGGCAGGCAA 2495

  scaffold14|si     495877 GGCGAAGTATCCCACTTCTCGAGTC-GTCCCACCTCTAGTAATTTTGCCG 495925
                                         i      ?   -          v?  v    i    
C rnd-1_family-       2494 GGCGAAGTATCCCATTTCTCGNGTCTGTCCCACCTCGNGTCATTTCGCCG 2445

  scaffold14|si     495926 ATGCCACCCATCGTCCGTTTTTCAGTCGTGT--------TGGA------- 495960
                                i   i                  i  --------    -------
C rnd-1_family-       2444 ATGCCGCCCGTCGTCCGTTTTTCAGTCGCGTCAAAACGATGGACGACGGC 2395

  scaffold14|si     495961 --------GTAATATGTGTAC---CAGTCAAGGTTAGTTTACTAGTCTAG 495999
                           --------    iiiv v   ---vv  iii   v?  v   i    ?  
C rnd-1_family-       2394 TTGGGTCGGTAACGCCTTTACGTTGTGTTGGGGTANGTGTACCAGTCNAG 2345

  scaffold14|si     496000 TGTCGAAATCAATTATGCCCATC----GTCCATTTTTTTACTGGGG 496041
                               i               i  ----     i        v    
C rnd-1_family-       2344 TGTCAAAATCAATTATGCCCGTCAATTGTCCACTTTTTTACAGGGG 2299

Matrix = 20p45g.matrix
Kimura (with divCpGMod) = 9.17
Transitions / transversions = 1.09 (37/34)
Gap_init rate = 0.09 (65 / 738), avg. gap size = 1.65 (107 / 65)

2635 11.61 10.20 7.86 scaffold14|size2522936 495529 496126 (2001601) C rnd-1_family-36#Unknown (379) 3044 2434 m_b9s001i53 32007

  scaffold14|si     495529 GGGTAGGTGACGCCCTTACCTTTTACGTTGTGTTGGTGTAATATGTGTAC 495578
                               v   i     -------        v      v  ?-  -      
C rnd-1_family-       3044 GGGTCGGTAACGCC-------TTTACGTTTTGTTGGGGTN-TA-GTGTAC 3004

  scaffold14|si     495579 CAGTCAAGTGTCAAAAATCAATTATGCCCTTCGCCCAT--------TTTT 495620
                                           -            v   i    --------    
C rnd-1_family-       3003 CAGTCAAGTGTCAAAA-TCAATTATGCCCATCGTCCATATTTTACATTTT 2955

  scaffold14|si     495621 TACAGGGGTCAAAAAA-GGACGATGGCAGGTAA--GGCGAAGTATCCCAC 495667
                                           -               i--              i
C rnd-1_family-       2954 TACAGGGGTCAAAAAAAGGACGATGGCAGGTAGCTGGCGAAGTATCCCAT 2905

  scaffold14|si     495668 TTCTCG------AGTCGTCCCACC-TCAAGT---AATTTCGCCGATGCCA 495707
                                 ------      vii  v-  ?   ---  vv  iviv     -
C rnd-1_family-       2904 TTCTCGTGTTTTAGTCGTGTTACGGTCNAGTGTCAAAATCAATTATGCC- 2856

  scaffold14|si     495708 CCCATCATCCGTTTTTCAGTCGCGTCAAAAAAATGGACAATGGCTGGGTA 495757
                           --    i      -------- ?    ?     -    i i       i 
C rnd-1_family-       2855 --CATCGTCCGTT--------GNGTCANAAAAA-GGACGACGGCTGGGCA 2817

  scaffold14|si     495758 GGTAACGCCCTTACCTTTTACGTGGTGTTGGAGTAT-----GTGTACCAG 495802
                            v ii  -----------------------      -----v   v    
C rnd-1_family-       2816 GCTGGCG-----------------------GAGTATCCAATTTGTTCCAG 2790

  scaffold14|si     495803 TCAAGTGTCTAAAAATCAATTATGCCCGTCGTGCATATTTTTACAGCGGT 495852
                             ?      --                i    v   v         v  ?
C rnd-1_family-       2789 TCNAGTGTC--AAAATCAATTATGCCCATCGTCCATTTTTTTACAGGGGN 2742

  scaffold14|si     495853 CAAAAAAAGGACGATGGCAGGTAAG---GCGAAGTATCCCACTTCTCGAG 495899
                                                    ---             i        
C rnd-1_family-       2741 CAAAAAAAGGACGATGGCAGGTAAGCTTGCGAAGTATCCCATTTCTCGAG 2692

  scaffold14|si     495900 TCGTCCCACCTCTAGTAATTTTGCCGATGCCACCCATCGTCCGTTTTTCA 495949
                                       v   v    i         i   i              
C rnd-1_family-       2691 TCGTCCCACCTCGAGTCATTTCGCCGATGCCGCCCGTCGTCCGTTTTTCA 2642

  scaffold14|si     495950 GTCGTGT--------TGGA--------------GTAATATGTGTACC--A 495975
                               i  --------    --------------    iiiviv    -- 
C rnd-1_family-       2641 GTCGCGTCANAAAAATGGACGACGGCTGGGTAGGTAACGCCCTTACCTTA 2592

  scaffold14|si     495976 ------GTCAAGGTTAGTTTACTAGTCTAGTGTCGAAATCAATTATGCCC 496019
                           ------  iiii  vv  v   i    ?      i               
C rnd-1_family-       2591 CGTTGTGTTGGAGTATGTGTACCAGTCNAGTGTCAAAATCAATTATGCCC 2542

  scaffold14|si     496020 ATCGTCCATTTTTTTACTGGGGTC-AAACATAGGACGATGGCAGGTTACT 496068
                                   -        v    ? -   i v              iv vv
C rnd-1_family-       2541 ATCGTCCA-TTTTTTACAGGGGNCAAAATAAAGGACGATGGCAGGCAAGG 2493

  scaffold14|si     496069 CGAAGTATCCCACTTCTCGAGTC-GTCCCACCTCAAGTCATTTCGCCGAT 496117
                                       i      ?   -          i?              
C rnd-1_family-       2492 CGAAGTATCCCATTTCTCGNGTCTGTCCCACCTCGNGTCATTTCGCCGAT 2443

  scaffold14|si     496118 GCCACCCAT 496126
                              i   i 
C rnd-1_family-       2442 GCCGCCCGT 2434

Matrix = 20p45g.matrix
Kimura (with divCpGMod) = 10.75
Transitions / transversions = 1.29 (36/28)
Gap_init rate = 0.10 (62 / 597), avg. gap size = 1.76 (109 / 62)

666 17.14 10.60 11.39 scaffold14|size2522936 495992 496274 (2001453) C rnd-1_family-36#Unknown (268) 3155 2875 m_b9s001i54 32007

  scaffold14|si     495992 TAGTCTAGTGTCGAAATCAATTATGCCCATCGTCCATTTTTTTACTGGGG 496041
                            i        i i    -------                  i --    
C rnd-1_family-       3155 TGGTCTAGTGCCAAAAT-------GCCCATCGTCCATTTTTTCA--GGGG 3115

  scaffold14|si     496042 TCAAACATAGGACGATG---GCAGGTTACTCGAAGTATCC----CACTTC 496084
                           v    v --        ---    v  --   v v i  i----  v  v
C rnd-1_family-       3114 ACAAAAA--GGACGATGGCGGCAGCTT--TCGTACTGTCTAAATCAATTA 3069

  scaffold14|si     496085 TCGAGTC----GTCCCACCT----CAAGTCATTTCGCCGATGCC---AC- 496122
                            ---   ----    -  i ----  i vvi --  vii i   ---  -
C rnd-1_family-       3068 T---GTCCATTGTCC-ACTTTTTACAGGGGGT--CGGTAACGCCTTTACG 3025

  scaffold14|si     496123 CCATGTTGGGG-GTAGTGTACTATGAGTCAAGTGTCAACATATCAATTAT 496171
                           iiv        -?        i ---            v  --       
C rnd-1_family-       3024 TTTTGTTGGGGTNTAGTGTACCA---GTCAAGTGTCAAAAT--CAATTAT 2980

  scaffold14|si     496172 GCCCATCGTCCAT--------TTTTTACAGGAGTCAAAAAAACGGACGAC 496213
                                        --------          i          -      i
C rnd-1_family-       2979 GCCCATCGTCCATATTTTACATTTTTACAGGGGTCAAAAAAA-GGACGAT 2931

  scaffold14|si     496214 GGCAAGT--TAGGAGAAACGTCCCTTTTCTCGTGTCGTCCCACCTAGTCG 496261
                               i  --iv  v   iii    v          -------ii      
C rnd-1_family-       2930 GGCAGGTAGCTGGCGAAGTATCCCATTTCTCGTGT-------TTTAGTCG 2888

  scaffold14|si     496262 TTTTCGGGTTCAG 496274
                            v  vv   i?  
C rnd-1_family-       2887 TGTTACGGTCNAG 2875

Matrix = 20p45g.matrix
Kimura (with divCpGMod) = 19.36
Transitions / transversions = 1.39 (25/18)
Gap_init rate = 0.15 (41 / 282), avg. gap size = 1.51 (62 / 41)


771 11.11 3.60 2.86 scaffold14|size2522936 496126 496264 (2001463) rnd-1_family-133#Unknown 357 496 (147) m_b9s001i55 32008

  scaffold14|si     496126 TGTTGGG-GGTA-GTGTACTATGAGTCAAGTGTCAACATATCAATTATGC 496173
                                  -i   -      i ---            v v           
  rnd-1_family-        357 TGTTGGGTAGTATGTGTACCA---GTCAAGTGTCAAAAAATCAATTATGC 403

  scaffold14|si     496174 CCATCGTCCA-TTTTTTACAGGAGTCAAAAAAACGGACGACGGCAAGTTA 496222
                                     -           i          -      i    i  v 
  rnd-1_family-        404 CCATCGTCCATTTTTTTACAGGGGTCAAAAAAA-GGACGATGGCAGGTAA 452

  scaffold14|si     496223 GGAGAAACGTCCCTTTTCTCGTGTCGTCCCACCT--AGTCGTTT 496264
                             v   iii    v       v            --   ?i   
  rnd-1_family-        453 GGCGAAGTATCCCATTTCTCGAGTCGTCCCACCTCAAGTNATTT 496

Matrix = 20p45g.matrix
Kimura (with divCpGMod) = 12.21
Transitions / transversions = 1.50 (9/6)
Gap_init rate = 0.06 (8 / 138), avg. gap size = 1.12 (9 / 8)


1899 3.85 0.00 0.43 scaffold14|size2522936 496799 497033 (2000694) C rnd-1_family-966#Unknown (0) 234 1 m_b9s001i56 32009

  scaffold14|si     496799 CACCAAGCATATGAAGAACAGTCTTCGTCCCTTGTTAAGGTGAAAATTTC 496848
                                     i  v                         i          
C rnd-1_family-        234 CACCAAGCATGTGCAGAACAGTCTTCGTCCCTTGTTAAGATGAAAATTTC 185

  scaffold14|si     496849 AGATATATTGTTTCCGGTGATGTGAGTTTATGATAAGGGGTCATCCTTTG 496898
                                       -                                     
C rnd-1_family-        184 AGATATATTGTT-CCGGTGATGTGAGTTTATGATAAGGGGTCATCCTTTG 136

  scaffold14|si     496899 TTTTAAGATGTCAGAATATATGTGTTAGGGTTAGGGTTAGGTGCCCGGTA 496948
                                           v                                 
C rnd-1_family-        135 TTTTAAGATGTCAGAAAATATGTGTTAGGGTTAGGGTTAGGTGCCCGGTA 86

  scaffold14|si     496949 CAAAATTTACATACAGACTGCATACAAATTCCTATGTCGAATCAAATTTT 496998
                                           v i      v                    vv  
C rnd-1_family-         85 CAAAATTTACATACAGCCCGCATACTAATTCCTATGTCGAATCAAAAATT 36

  scaffold14|si     496999 TTCATTATTTTGCAGAGCTTGTTTGATGTTTTCCT 497033
                                                        ?     
C rnd-1_family-         35 TTCATTATTTTGCAGAGCTTGTTTGATGTNTTCCT 1

Matrix = 20p45g.matrix
Kimura (with divCpGMod) = 3.56
Transitions / transversions = 0.50 (3/6)
Gap_init rate = 0.00 (1 / 234), avg. gap size = 1.00 (1 / 1)


1563 8.27 24.26 2.22 scaffold14|size2522936 496940 497310 (2000417) rnd-1_family-133#Unknown 14 464 (179) m_b9s001i57 32010

  scaffold14|si     496940 TGCCCGGTACAAAATTTACATACAGACTGCATACAAATTCCTATGTCGAA 496989
                                                    v        v               
  rnd-1_family-         14 TGCCCGGTACAAAATTTACATACAGCCTGCATACTAATTCCTATGTCGAA 63

  scaffold14|si     496990 TCAAATTTTTTCATTATTTTGCAGAGCTTGTTTGATGTTTTCCT--TTTT 497037
                                vv                               ?     -- v  
  rnd-1_family-         64 TCAAAAATTTTCATTATTTTGCAGAGCTTGTTTGATGTNTTCCTGATATT 113

  scaffold14|si     497038 TTTTGAACCCATAATTTGTTTCATAATTTTTATTTCT------------- 497074
                                     ---      i             v   -------------
  rnd-1_family-        114 TTTTGAACCC---ATTTGTCTCATAATTTTTATGTCTCTACAAGAAGTAG 160

  scaffold14|si     497075 ------------CGCACATCTCATGTTGT-CCCCTGGTTCTGA-CAAATG 497110
                           ------------           i     -     v       -  v vi
  rnd-1_family-        161 GGGTAACCCTAACGCACATCTCACGTTGTCCCCCTCGTTCTGACCACAGA 210

  scaffold14|si     497111 ACATTTTGACGATATTTCTG------CCCGTCT------TCATC------ 497142
                            v                  ------   i i ------  i  ------
  rnd-1_family-        211 AAATTTTGACGATATTTCTGAAGTATCCCATTTCTCGAGTCGTCCCACCT 260

  scaffold14|si     497143 -----AATTACG---------CCCATCGTCCATTTTTTGGAGGGGTCAAA 497178
                           -----    v  ---------          i     ii vv v      
  rnd-1_family-        261 CAAGTAATTTCGCCGATGCCACCCATCGTCCGTTTTTCAGTCGCGTCAAA 310

  scaffold14|si     497179 AA-----------------TAGG----------ACCTTTTACATTTCGGT 497201
                             -----------------    ----------         i  vi-  
  rnd-1_family-        311 AAAATGGACGACGGCTGGGTAGGTGACGCCCTTACCTTTTACGTTGT-GT 359

  scaffold14|si     497202 TGG--AGTATGTGTACCATTCAAGTGTCAAAAAATCAATTATGCCCATCG 497249
                              --             v                               
  rnd-1_family-        360 TGGGTAGTATGTGTACCAGTCAAGTGTCAAAAAATCAATTATGCCCATCG 409

  scaffold14|si     497250 TCCATTTTTTTTCAGTGGTCAAAAAAAGGANNNNNNNNNNCACTAGGATA 497299
                                      v   v              ??????????i --   ---
  rnd-1_family-        410 TCCATTTTTTTACAGGGGTCAAAAAAAGGACGATGGCAGGTA--AGG--- 454

  scaffold14|si     497300 CGTAAGTATCC 497310
                             -        
  rnd-1_family-        455 CG-AAGTATCC 464

Matrix = 20p45g.matrix
Kimura (with divCpGMod) = 7.95
Transitions / transversions = 0.67 (12/18)
Gap_init rate = 0.06 (23 / 370), avg. gap size = 4.35 (100 / 23)


54373 0.69 0.16 0.21 scaffold14|size2522936 497290 503362 (1994365) scaffold338|size134338_(dbseq-nr_585)_[45646,51733]#LTR/Copia 19 6088 (0) m_b9s001i58 32011

  scaffold14|si     497290 CACTAGGATACGTAAGTATCCTCTACCTACCTTAGCACGTGTTCCACGTG 497339
                                                            v                
  scaffold338|s         19 CACTAGGATACGTAAGTATCCTCTACCTACCTTTGCACGTGTTCCACGTG 68

  scaffold14|si     497340 GAACCGACCACATGCCAGCAGCAGCAGCCTAGTGGGAGGGACATGAGCCC 497389
                                                                             
  scaffold338|s         69 GAACCGACCACATGCCAGCAGCAGCAGCCTAGTGGGAGGGACATGAGCCC 118

  scaffold14|si     497390 TCTCCCCATGTCCAGTGAAACTTAGGACACTGCGACAACAGTCCAATGAG 497439
                                                                 i           
  scaffold338|s        119 TCTCCCCATGTCCAGTGAAACTTAGGACACTGCGACAATAGTCCAATGAG 168

  scaffold14|si     497440 CCTTAGGACTCACACAATACTACATTACACTTAGACCTCATAATTTACTA 497489
                                                                             
  scaffold338|s        169 CCTTAGGACTCACACAATACTACATTACACTTAGACCTCATAATTTACTA 218

  scaffold14|si     497490 AGTTCGTCGTTAACACACGAAATACTAGTAATTATTCACACACTATGTGC 497539
                                                                             
  scaffold338|s        219 AGTTCGTCGTTAACACACGAAATACTAGTAATTATTCACACACTATGTGC 268

  scaffold14|si     497540 AAGTACTATTGACAGAACTTAGTAAATTCTTCAACTCCCTCCGTAACACC 497589
                                                                             
  scaffold338|s        269 AAGTACTATTGACAGAACTTAGTAAATTCTTCAACTCCCTCCGTAACACC 318

  scaffold14|si     497590 ATCTCGTTACCCTTTACACATCGAATAATCTTCACGTCACCATCGTGCTG 497639
                                                                             
  scaffold338|s        319 ATCTCGTTACCCTTTACACATCGAATAATCTTCACGTCACCATCGTGCTG 368

  scaffold14|si     497640 ACACTCAACATGGCATCTTCCATATACAAAGCTCCCGGCGTCGCATCTCT 497689
                                                                i            
  scaffold338|s        369 ACACTCAACATGGCATCTTCCATATACAAAGCTCCCGACGTCGCATCTCT 418

  scaffold14|si     497690 TGTCGACATCATCGAAACCGAAGGCATTGACAATCTTGAAGGCCGCCCTG 497739
                                                                             
  scaffold338|s        419 TGTCGACATCATCGAAACCGAAGGCATTGACAATCTTGAAGGCCGCCCTG 468

  scaffold14|si     497740 ACTGCCACAAACTCGTCAAACTAGTCAATCAACTTCGCGAATGGCTGTCG 497789
                                                             -               
  scaffold338|s        469 ACTGCCACAAACTCGTCAAACTAGTCAATCAACT-CGCGAATGGCTGTCG 517

  scaffold14|si     497790 CAACATAGATTGCGACTACTCGAATTATGGAATGTCTTGGTTAGTTTTCC 497839
                                                                             
  scaffold338|s        518 CAACATAGATTGCGACTACTCGAATTATGGAATGTCTTGGTTAGTTTTCC 567

  scaffold14|si     497840 -GCAAGCTCTCTATGCTTCACTCACGGGCGAAAACATCGTGGCGCCCATC 497888
                           -                                                 
  scaffold338|s        568 CGCAAGCTCTCTATGCTTCACTCACGGGCGAAAACATCGTGGCGCCCATC 617

  scaffold14|si     497889 CAACCCC-ACTCGTACCACCCTACAATGCAAATGGAACACAACAAGAAAA 497937
                                  -                                          
  scaffold338|s        618 CAACCCCCACTCGTACCACCCTACAATGCAAATGGAACACAACAAGAAAA 667

  scaffold14|si     497938 TGCTGTCATTTCAATTCAATGGCAGAAAAACAAAGAACTGTATGACCAAA 497987
                                                                             
  scaffold338|s        668 TGCTGTCATTTCAATTCAATGGCAGAAAAACAAAGAACTGTATGACCAAA 717

  scaffold14|si     497988 TGGTCAATACCAACAAGGCACTCATCGCAATCACCAAGTCCAAGCTTGAT 498037
                                                                             
  scaffold338|s        718 TGGTCAATACCAACAAGGCACTCATCGCAATCACCAAGTCCAAGCTTGAT 767

  scaffold14|si     498038 CCCAAGTTCCGTGCCCAATTATCCAACATGTTCGTTGGCACACCCGACCG 498087
                                                                             
  scaffold338|s        768 CCCAAGTTCCGTGCCCAATTATCCAACATGTTCGTTGGCACACCCGACCG 817

  scaffold14|si     498088 CACCTTCCAAGCGTTCTATCTCCGCCTCAACACCAAATTTGGGCGACCAT 498137
                                                                     i       
  scaffold338|s        818 CACCTTCCAAGCGTTCTATCTCCGCCTCAACACCAAATTTGGACGACCAT 867

  scaffold14|si     498138 CACCCCACGACATCACTCGCAGCGGCGAGAGAATGCGAGGTGCATGGGAT 498187
                                                i  i     --                  
  scaffold338|s        868 CACCCCACGACATCACTCGCAACGACGAGA--ATGCGAGGTGCATGGGAT 915

  scaffold14|si     498188 GCCACCGATGATATCTCCTTTCTCATCAAGCAAATTCGCGATGGAGCTGT 498237
                                                                             
  scaffold338|s        916 GCCACCGATGATATCTCCTTTCTCATCAAGCAAATTCGCGATGGAGCTGT 965

  scaffold14|si     498238 CTTTGCATATTTCGTTGGACAACAAAAAACGGATAAAGAACTTCGTCACC 498287
                                                                     -       
  scaffold338|s        966 CTTTGCATATTTCGTTGGACAACAAAAAACGGATAAAGAACT-CGTCACC 1014

  scaffold14|si     498288 CTTGGCGAAAAGGCAATCCTTGACACCGGCCTCTTTGCAACCCAGTATCA 498337
                                                                             
  scaffold338|s       1015 CTTGGCGAAAAGGCAATCCTTGACACCGGCCTCTTTGCAACCCAGTATCA 1064

  scaffold14|si     498338 AGGCTGGAAACGCCGACCGAACCAAGATCGCACCTGGACAGATTTCGAGG 498387
                                                                             
  scaffold338|s       1065 AGGCTGGAAACGCCGACCGAACCAAGATCGCACCTGGACAGATTTCGAGG 1114

  scaffold14|si     498388 AATACTGGCAAAGTGAGTATGACCTATGGCATGAAACTAGCAACACCGCA 498437
                                                                             
  scaffold338|s       1115 AATACTGGCAAAGTGAGTATGACCTATGGCATGAAACTAGCAACACCGCA 1164

  scaffold14|si     498438 GCACAACTCGGCTACGGCGGCAGCGTCACAGCAGAAACCGAGCATCAAGA 498487
                                                 i                           
  scaffold338|s       1165 GCACAACTCGGCTACGGCGGCAACGTCACAGCAGAAACCGAGCATCAAGA 1214

  scaffold14|si     498488 CACAGAGCAAGCTTACTTCACAAGTCTACAACACT-CGGCGAAACCAACA 498536
                                                              -              
  scaffold338|s       1215 CACAGAGCAAGCTTACTTCACAAGTCTACAACACTTCGGCGAAACCAACA 1264

  scaffold14|si     498537 GTCACAACGCTGCCACATTCAGCACCCTGTCCGCTACGAATGCACAAATG 498586
                                                                             
  scaffold338|s       1265 GTCACAACGCTGCCACATTCAGCACCCTGTCCGCTACGAATGCACAAATG 1314

  scaffold14|si     498587 GCCAACAGCATACAAACACAGATCGCAGACCTCACCCGCCAAAATGGAAG 498636
                                                                  -          
  scaffold338|s       1315 GCCAACAGCATACAAACACAGATCGCAGACCTCACCCGC-AAAATGGAAG 1363

  scaffold14|si     498637 GACTCGCAAGCGCAGTCAACTCAGCCCCGCCTGCCCAAAAGCGCACCAGT 498686
                                    i                              -         
  scaffold338|s       1364 GACTCGCAAACGCAGTCAACTCAGCCCCGCCTGCCCAAAA-CGCACCAGT 1412

  scaffold14|si     498687 GTATAATACATACCCCCAGCAACCCAACACCCAAGCTCCTTATCAACCCA 498736
                                                                             
  scaffold338|s       1413 GTATAATACATACCCCCAGCAACCCAACACCCAAGCTCCTTATCAACCCA 1462

  scaffold14|si     498737 TACAAGGACAGATGTACATGCAAGGTCAAGCGTGCGTACCACAACCTCCA 498786
                                                            i            v   
  scaffold338|s       1463 TACAAGGACAGATGTACATGCAAGGTCAAGCGTACGTACCACAACCGCCA 1512

  scaffold14|si     498787 TCCCAAAGACCCTACGGTGGTCGAACCTATGGGCGCAGCGGTGGAAATCG 498836
                                                           i                 
  scaffold338|s       1513 TCCCAAAGACCCTACGGTGGTCGAACCTATGGACGCAGCGGTGGAAATCG 1562

  scaffold14|si     498837 AGGGCGCGGCAACCGCGGGCGTGGGCGACACACCACTCAATACCACAACG 498886
                              i              i     i                         
  scaffold338|s       1563 AGGACGCGGCAACCGCGGACGTGGACGACACACCACTCAATACCACAACG 1612

  scaffold14|si     498887 CACCCACCCACCCACCACAGTGGACACCCCCATCGTATCCACCACAACAA 498936
                                                                      i      
  scaffold338|s       1613 CACCCACCCACCCACCACAGTGGACACCCCCATCGTATCCACCGCAACAA 1662

  scaffold14|si     498937 ACACACCCACCGCAGGGCTTCTACCATAAACCTACTCACACGAACCCAGT 498986
                                                                             
  scaffold338|s       1663 ACACACCCACCGCAGGGCTTCTACCATAAACCTACTCACACGAACCCAGT 1712

  scaffold14|si     498987 TAAATATCACAAAAACTGGAACTATTGTTGGAGTTGCGGCTATGGCGTCG 499036
                                                                       i     
  scaffold338|s       1713 TAAATATCACAAAAACTGGAACTATTGTTGGAGTTGCGGCTATGACGTCG 1762

  scaffold14|si     499037 CGGACGATCATCACAGCGGAACCTGTCCATATCCCAAGCAAGGCCATGTA 499086
                                                                             
  scaffold338|s       1763 CGGACGATCATCACAGCGGAACCTGTCCATATCCCAAGCAAGGCCATGTA 1812

  scaffold14|si     499087 TACCATGCCACGCGAGAGAACCCTTGCAATGGCTGTCAAAAGAACAAACA 499136
                                                                             
  scaffold338|s       1813 TACCATGCCACGCGAGAGAACCCTTGCAATGGCTGTCAAAAGAACAAACA 1862

  scaffold14|si     499137 CAAAACACAATTGTGACGGGAAGGGGCGGAAGTTAGGAACATAATGAATA 499186
                                            i                                
  scaffold338|s       1863 CAAAACACAATTGTGACAGGAAGGGGCGGAAGTTAGGAACATAATGAATA 1912

  scaffold14|si     499187 ACAATAAACTACCACATTACACAGACCTTAACATACTTCCGATCCCCACC 499236
                                                                             
  scaffold338|s       1913 ACAATAAACTACCACATTACACAGACCTTAACATACTTCCGATCCCCACC 1962

  scaffold14|si     499237 CAACACATTTGTCTCGCTGCTGGAGTACCATCCACAACACCCTCCTACTC 499286
                                                                             
  scaffold338|s       1963 CAACACATTTGTCTCGCTGCTGGAGTACCATCCACAACACCCTCCTACTC 2012

  scaffold14|si     499287 CACTGGCGACTTCGCCATCGTCGACTCAGGAGCCTCCGACAACTACTTCA 499336
                                i                                            
  scaffold338|s       2013 CACTGACGACTTCGCCATCGTCGACTCAGGAGCCTCCGACAACTACTTCA 2062

  scaffold14|si     499337 CACCCACAGCAAATGTAAAAACAAAGACAACCATACACCATCCAATTCAG 499386
                                                                             
  scaffold338|s       2063 CACCCACAGCAAATGTAAAAACAAAGACAACCATACACCATCCAATTCAG 2112

  scaffold14|si     499387 GTCACGCTGCCAGATCAATCAACCTTACGCTCCTCACACAAATGTGAGCT 499436
                                                                             
  scaffold338|s       2113 GTCACGCTGCCAGATCAATCAACCTTACGCTCCTCACACAAATGTGAGCT 2162

  scaffold14|si     499437 CGACATACCCTTACCCAAGACAGCAAAGC-GGGGTACATCATCCCAGGGA 499485
                                                      i -                    
  scaffold338|s       2163 CGACATACCCTTACCCAAGACAGCAAAACAGGGGTACATCATCCCAGGGA 2212

  scaffold14|si     499486 TGAAGAATCACTCCCTTATTTCTGTTGCAAAGATGTGCGGCGCAGGCTGT 499535
                                                                  i          
  scaffold338|s       2213 TGAAGAATCACTCCCTTATTTCTGTTGCAAAGATGTGCGACGCAGGCTGT 2262

  scaffold14|si     499536 AAAGTCATTTTCTCCAACAACGAGTGTCACATCCTTCACAGCGACACCAT 499585
                                                                   i         
  scaffold338|s       2263 AAAGTCATTTTCTCCAACAACGAGTGTCACATCCTTCACAACGACACCAT 2312

  scaffold14|si     499586 CATCATGACTGGACGAAAAAATAAGCACAACGGACTTTGGTACATCCCAC 499635
                                                                             
  scaffold338|s       2313 CATCATGACTGGACGAAAAAATAAGCACAACGGACTTTGGTACATCCCAC 2362

  scaffold14|si     499636 TACAGCAATCACTTCAAGACACACCGTTCACGATATACAACAACACCACA 499685
                                                                             
  scaffold338|s       2363 TACAGCAATCACTTCAAGACACACCGTTCACGATATACAACAACACCACA 2412

  scaffold14|si     499686 CTGAGCCACCTCGGCAATAGCGTCTACCACACTACAACCCTCGCTGAGAC 499735
                                                                             
  scaffold338|s       2413 CTGAGCCACCTCGGCAATAGCGTCTACCACACTACAACCCTCGCTGAGAC 2462

  scaffold14|si     499736 AATTCAATACATTCATCAATGTTTGTTTTCACCAACAGTACATACCTTCT 499785
                                                                             
  scaffold338|s       2463 AATTCAATACATTCATCAATGTTTGTTTTCACCAACAGTACATACCTTCT 2512

  scaffold14|si     499786 GCCAAGCCATCGACAATGATCAGCTTATCGGCTTTCCGCCCGATCACATC 499835
                                                                   -         
  scaffold338|s       2513 GCCAAGCCATCGACAATGATCAGCTTATCGGCTTTCCGCC-GATCACATC 2561

  scaffold14|si     499836 TACACAGGTCCGAAAATACCTCCCCGAATCAACAGCAACAGCAAA-GGGC 499884
                                                                        -    
  scaffold338|s       2562 TACACAGGTCCGAAAATACCTCCCCGAATCAACAGCAACAGCAAAAGGGC 2611

  scaffold14|si     499885 ACTTAAGGCGAGTTAAAAAGCACACCAGATCAACAACCCACACGCGACAA 499934
                                  i                                          
  scaffold338|s       2612 ACTTAAGACGAGTTAAAAAGCACACCAGATCAACAACCCACACGCGACAA 2661

  scaffold14|si     499935 GCCAACATAGAAGCTATCAACCAGGATTTCCGGCCAACAATAAACTCAGG 499984
                                                          i                 i
  scaffold338|s       2662 GCCAACATAGAAGCTATCAACCAGGATTTCCAGCCAACAATAAACTCAGA 2711

  scaffold14|si     499985 CGTGGATTTTGAACTGTTTGTCGGCGCAGCGATAGCAGAACAAAGCGATG 500034
                                                       i               i     
  scaffold338|s       2712 CGTGGATTTTGAACTGTTTGTCGGCGCAACGATAGCAGAACAAAACGATG 2761

  scaffold14|si     500035 GAACACTATACACAGATCAGACAGGTGCCTTTCCCGTCACATCATATCAC 500084
                                                                             
  scaffold338|s       2762 GAACACTATACACAGATCAGACAGGTGCCTTTCCCGTCACATCATATCAC 2811

  scaffold14|si     500085 AGCAACAAATATCAGTTCGTTGCATACGAATATCGCAGTAACGCAATTTT 500134
                                                                             
  scaffold338|s       2812 AGCAACAAATATCAGTTCGTTGCATACGAATATCGCAGTAACGCAATTTT 2861

  scaffold14|si     500135 AGTCCGCGCATTGAAAGACCAGACAGACAAATCACTCACCGCCGCCTTCC 500184
                                                                             
  scaffold338|s       2862 AGTCCGCGCATTGAAAGACCAGACAGACAAATCACTCACCGCCGCCTTCC 2911

  scaffold14|si     500185 GCGATGTCTACGAGTACCTCACCGGCGCGGTTTTCAACCAAAACTAAGCG 500234
                                                   i-                     i  
  scaffold338|s       2912 GCGATGTCTACGAGTACCTCACCGA-GCGGTTTTCAACCAAAACTAAACG 2960

  scaffold14|si     500235 TCATGGATAACCAATGCAGCAAAGCTGTCGAAAAATACATAAGATCAACA 500284
                                                                             
  scaffold338|s       2961 TCATGGATAACCAATGCAGCAAAGCTGTCGAAAAATACATAAGATCAACA 3010

  scaffold14|si     500285 AAAGCAGACATCCAATTAGTCAACCCAGATGATCACCGAGTCAACGCGGC 500334
                                                                           v 
  scaffold338|s       3011 AAAGCAGACATCCAATTAGTCAACCCAGATGATCACCGAGTCAACGCGCC 3060

  scaffold14|si     500335 GAGCGCGCAATACAAACATGGAAAGAACACTGGTTGGC-GGCATGGGCAC 500383
                             i                                   -           
  scaffold338|s       3061 GAACGCGCAATACAAACATGGAAAGAACACTGGTTGGCCGGCATGGGCAC 3110

  scaffold14|si     500384 CCTCGACCCAAACTGCCCAATCCAACTCTGGTGCCAATTTATCGTACAAG 500433
                                                                             
  scaffold338|s       3111 CCTCGACCCAAACTGCCCAATCCAACTCTGGTGCCAATTTATCGTACAAG 3160

  scaffold14|si     500434 GTCAGGACACACTCAATCTTCTCCGCGTCTCACGAGTCAATCCAAAACTC 500483
                                                                             
  scaffold338|s       3161 GTCAGGACACACTCAATCTTCTCCGCGTCTCACGAGTCAATCCAAAACTC 3210

  scaffold14|si     500484 TCAGCATACGCGATACTAGATGGACAATTCAATTTCAACAAAACACCACT 500533
                                                                             
  scaffold338|s       3211 TCAGCATACGCGATACTAGATGGACAATTCAATTTCAACAAAACACCACT 3260

  scaffold14|si     500534 GGCTCCTGTCGGAACCAGGGCACTCATCCTTTTGGACCCATCAGCACGCA 500583
                                                                             
  scaffold338|s       3261 GGCTCCTGTCGGAACCAGGGCACTCATCCTTTTGGACCCATCAGCACGCA 3310

  scaffold14|si     500584 AAACGTGGCAAAACCATGCACTCGATGCTTGGTACGTCGGACCAGCAAAG 500633
                                                                             
  scaffold338|s       3311 AAACGTGGCAAAACCATGCACTCGATGCTTGGTACGTCGGACCAGCAAAG 3360

  scaffold14|si     500634 AATCACTATCGCAACTACAGATTTTTCATTCCATCCACCAAAGGTTACCG 500683
                                                                             
  scaffold338|s       3361 AATCACTATCGCAACTACAGATTTTTCATTCCATCCACCAAAGGTTACCG 3410

  scaffold14|si     500684 AATCTC-GGATCTGCAAAGTTTTTCCAACACACACAAAAATGCCCGCCAT 500732
                                 -                                           
  scaffold338|s       3411 AATCTCCGGATCTGCAAAGTTTTTCCAACACACACAAAAATGCCCGCCAT 3460

  scaffold14|si     500733 TGAGCCGGGGCCACCATCCGCTTGGCAGCACAAGACTTAATCAGCGCAAT 500782
                                 v                                           
  scaffold338|s       3461 TGAGCCCGGGCCACCATCCGCTTGGCAGCACAAGACTTAATCAGCGCAAT 3510

  scaffold14|si     500783 CAAAAACATGTCAACAGCACCACTCACACTCACAGCGCAACACACTGCAG 500832
                                                                             
  scaffold338|s       3511 CAAAAACATGTCAACAGCACCACTCACACTCACAGCGCAACACACTGCAG 3560

  scaffold14|si     500833 CGCTACGCCAACTTGCAGACATTTTTAACAGCAGCACAAACGCAACTGAA 500882
                                                                             
  scaffold338|s       3561 CGCTACGCCAACTTGCAGACATTTTTAACAGCAGCACAAACGCAACTGAA 3610

  scaffold14|si     500883 CAAACTGTCTCAACGCACTCGCATCCAGTTACGAGGGTGCCC-GTTCGTC 500931
                                                                     -       
  scaffold338|s       3611 CAAACTGTCTCAACGCACTCGCATCCAGTTACGAGGGTGCCCCGTTCGTC 3660

  scaffold14|si     500932 GCCAGCTCCGAGGGTGGAACCGCCAATAGCCACACCGTCCACGTCAACAA 500981
                                                                             
  scaffold338|s       3661 GCCAGCTCCGAGGGTGGAACCGCCAATAGCCACACCGTCCACGTCAACAA 3710

  scaffold14|si     500982 ACCCCACCAACCC-GACACACTGCGCACACAACGCCACGTACACTCCCGG 501030
                                        -                                   i
  scaffold338|s       3711 ACCCCACCAACCCCGACACACTGCGCACACAACGCCACGTACACTCCCGA 3760

  scaffold14|si     501031 CGTACCAGAAACAACACTCCTATCGAAGAAGCACCGCTGAACACCGGCGA 501080
                                                                             
  scaffold338|s       3761 CGTACCAGAAACAACACTCCTATCGAAGAAGCACCGCTGAACACCGGCGA 3810

  scaffold14|si     501081 ACGACATGACACCACCCCAGCGCCTAAACAGCAGCGGCCGCCACGAAACT 501130
                                              i             i                
  scaffold338|s       3811 ACGACATGACACCACCCCAACGCCTAAACAGCAACGGCCGCCACGAAACT 3860

  scaffold14|si     501131 ACATCACACAAGGCGATGCAAATGCCATTCACACCACTAAACACAACCTG 501180
                                       i                                     
  scaffold338|s       3861 ACATCACACAAGACGATGCAAATGCCATTCACACCACTAAACACAACCTG 3910

  scaffold14|si     501181 TTTACTCACTCCACCAACACTCCATGTAACATTACAAACAAGGCCCTCCA 501230
                                                                             
  scaffold338|s       3911 TTTACTCACTCCACCAACACTCCATGTAACATTACAAACAAGGCCCTCCA 3960

  scaffold14|si     501231 TCATGTCGTCGGACAACACCTGCAACACAATTGGCACTACATGTTCACAC 501280
                                                                           i 
  scaffold338|s       3961 TCATGTCGTCGGACAACACCTGCAACACAATTGGCACTACATGTTCACGC 4010

  scaffold14|si     501281 CAGACAAGTTATTTGACAACAAACCAGTCCTCACCTTTGACACACAACTC 501330
                                                                             
  scaffold338|s       4011 CAGACAAGTTATTTGACAACAAACCAGTCCTCACCTTTGACACACAACTC 4060

  scaffold14|si     501331 GACCATGTGTGCAACGGCGTTGTGCACCCCATAACTAAAGAAACAATCAC 501380
                                    -i                                       
  scaffold338|s       4061 GACCATGTG-ACAACGGCGTTGTGCACCCCATAACTAAAGAAACAATCAC 4109

  scaffold14|si     501381 AAAGTACGAAAAATTGGCAAACGATCCAGCACTCCAAGATGTCTGGACAC 501430
                                                                             
  scaffold338|s       4110 AAAGTACGAAAAATTGGCAAACGATCCAGCACTCCAAGATGTCTGGACAC 4159

  scaffold14|si     501431 AAGCCATGTGCAAGGAATTGGGCCGACTCGCACAAGGCTGGAGCGGGAAC 501480
                                                                     i       
  scaffold338|s       4160 AAGCCATGTGCAAGGAATTGGGCCGACTCGCACAAGGCTGGAACGGGAAC 4209

  scaffold14|si     501481 AACGGAACAGACACAATTTTTTTCATGACACACGATGAAATCAAACGTAT 501530
                                                                             
  scaffold338|s       4210 AACGGAACAGACACAATTTTTTTCATGACACACGATGAAATCAAACGTAT 4259

  scaffold14|si     501531 ACCACGAGACCGGACGGTAACATATGCCCGCATTGTCGTAGACTACCGCC 501580
                                                                             
  scaffold338|s       4260 ACCACGAGACCGGACGGTAACATATGCCCGCATTGTCGTAGACTACCGCC 4309

  scaffold14|si     501581 CACAGAAAGATGACCCCAACCGTGTTTGCATAACTGTCGGAGGCAACTTG 501630
                                                     i                       
  scaffold338|s       4310 CACAGAAAGATGACCCCAACCGTGTTCGCATAACTGTCGGAGGCAACTTG 4359

  scaffold14|si     501631 ATAAACTATCCGGGAGAACTCACCACCCGCACTGCTGACCTCACCACAGC 501680
                                                           i                 
  scaffold338|s       4360 ATAAACTATCCGGGAGAACTCACCACCCGCACCGCTGACCTCACCACAGC 4409

  scaffold14|si     501681 AAAAATACTCTGGAATTCAACAATAAGTACACCAGGGGCCCGTTTCGCAT 501730
                                                                             
  scaffold338|s       4410 AAAAATACTCTGGAATTCAACAATAAGTACACCAGGGGCCCGTTTCGCAT 4459

  scaffold14|si     501731 GCGCAGATATTGAAAACATGTATTTGCAAACCCCAATGGACAGGTATGAA 501780
                                                                            i
  scaffold338|s       4460 GCGCAGATATTGAAAACATGTATTTGCAAACCCCAATGGACAGGTATGAG 4509

  scaffold14|si     501781 TACATGCGCATCAAAGCTGACCTCATCCCCAAGGCATTCATGGACAAATA 501830
                                  i                                          
  scaffold338|s       4510 TACATGCACATCAAAGCTGACCTCATCCCCAAGGCATTCATGGACAAATA 4559

  scaffold14|si     501831 CAAACTCTGGGACAAAATTTACAATGGCCACGTATACATGGAGATACGAC 501880
                                                                             
  scaffold338|s       4560 CAAACTCTGGGACAAAATTTACAATGGCCACGTATACATGGAGATACGAC 4609

  scaffold14|si     501881 GAGGTTGTTATGGCCTCCCACAAGCAGGTATCCTTGCAAACAAACTCCTC 501930
                                                                             
  scaffold338|s       4610 GAGGTTGTTATGGCCTCCCACAAGCAGGTATCCTTGCAAACAAACTCCTC 4659

  scaffold14|si     501931 AAACAACGACTGGCAACAGACGGGTACTTTGAGCTTCCGCACACCCCGGG 501980
                                                                             
  scaffold338|s       4660 AAACAACGACTGGCAACAGACGGGTACTTTGAGCTTCCGCACACCCCGGG 4709

  scaffold14|si     501981 ACTTTTCAAACACATCAGCAGGCCAATACAATTCACCTTAGTCGTCGATG 502030
                                                                             
  scaffold338|s       4710 ACTTTTCAAACACATCAGCAGGCCAATACAATTCACCTTAGTCGTCGATG 4759

  scaffold14|si     502031 ACTTTGGTATTAAATACATCGGCAAAGAACATTTGGATCACCTCCTCCAA 502080
                                                                             
  scaffold338|s       4760 ACTTTGGTATTAAATACATCGGCAAAGAACATTTGGATCACCTCCTCCAA 4809

  scaffold14|si     502081 ACAATCAAGAAACACTACGATGTCAAAGTTGATCTCACCGGCGGTCTCTA 502130
                                                                             
  scaffold338|s       4810 ACAATCAAGAAACACTACGATGTCAAAGTTGATCTCACCGGCGGTCTCTA 4859

  scaffold14|si     502131 CTGCGGCATCTCACTAAGTTGGGATTACAACAACAAATTTTTAGACATCT 502180
                                                                             
  scaffold338|s       4860 CTGCGGCATCTCACTAAGTTGGGATTACAACAACAAATTTTTAGACATCT 4909

  scaffold14|si     502181 CCATGCCAGGATATGTCAACAAACAACTGACAAAATACAATCATCCCCGG 502230
                                                                       -     
  scaffold338|s       4910 CCATGCCAGGATATGTCAACAAACAACTGACAAAATACAATCAT-CCCGG 4958

  scaffold14|si     502231 CCCAGAAAACCTGTCCACACACCCTGGGAACCATATCCCATCAAATACGG 502280
                                                                             
  scaffold338|s       4959 CCCAGAAAACCTGTCCACACACCCTGGGAACCATATCCCATCAAATACGG 5008

  scaffold14|si     502281 CAACAAACTCCAGGAAACTCTCCCACCTGATGAATCCCCCACCTTGAACT 502330
                                                                             
  scaffold338|s       5009 CAACAAACTCCAGGAAACTCTCCCACCTGATGAATCCCCCACCTTGAACT 5058

  scaffold14|si     502331 CGAAACAAATCAGACATATCCAGCAAATTGTTGGCTCCTTCCTCTACTAT 502380
                                                                             
  scaffold338|s       5059 CGAAACAAATCAGACATATCCAGCAAATTGTTGGCTCCTTCCTCTACTAT 5108

  scaffold14|si     502381 TCGCGAGCCACAGACCCCACCATCGCCCACGCCCTAAGCGAATTAGCAAC 502430
                                                                             
  scaffold338|s       5109 TCGCGAGCCACAGACCCCACCATCGCCCACGCCCTAAGCGAATTAGCAAC 5158

  scaffold14|si     502431 ACAGCAAGCACATGCCACCGAAAACACACTAAAACGATGCAACCACTTCC 502480
                                                                             
  scaffold338|s       5159 ACAGCAAGCACATGCCACCGAAAACACACTAAAACGATGCAACCACTTCC 5208

  scaffold14|si     502481 TCGACTACATGTCCACGCACCCAGATGCACGAATTCGCTACAACGCATCC 502530
                                                                             
  scaffold338|s       5209 TCGACTACATGTCCACGCACCCAGATGCACGAATTCGCTACAACGCATCC 5258

  scaffold14|si     502531 GACATGATCCTCAACGTGCACTCCGATGCCAGCTACCTCTCCGTTAAAGC 502580
                                                                             
  scaffold338|s       5259 GACATGATCCTCAACGTGCACTCCGATGCCAGCTACCTCTCCGTTAAAGC 5308

  scaffold14|si     502581 AGCTAAAAGCAGAGCAGCCGGCATATTCTTCCTCGGCTCAATACCAAAAA 502630
                                                                        -    
  scaffold338|s       5309 AGCTAAAAGCAGAGCAGCCGGCATATTCTTCCTCGGCTCAATACC-AAAA 5357

  scaffold14|si     502631 ACAATACCCCCATCAAACTCAACGGCGCCATTGCCGTCCTCTGCACAATA 502680
                                                                             
  scaffold338|s       5358 ACAATACCCCCATCAAACTCAACGGCGCCATTGCCGTCCTCTGCACAATA 5407

  scaffold14|si     502681 TTAAAATTCGCCGCCGCCTCCGCTGCCGAAGCAGAACTGGGCGCCCTCTT 502730
                                                       --                    
  scaffold338|s       5408 TTAAAATTCGCCGCCGCCTCCGCTGCCG--GCAGAACTGGGCGCCCTCTT 5455

  scaffold14|si     502731 CCTCAACGCGAAAGAGGCCAAAATCATGCGACTTACCCTCCACGAATTGG 502780
                                                                             
  scaffold338|s       5456 CCTCAACGCGAAAGAGGCCAAAATCATGCGACTTACCCTCCACGAATTGG 5505

  scaffold14|si     502781 GGCATCCCCAACCTCCCACCCCCATCCATTGCGACAACTCCACGACGATC 502830
                                                                             
  scaffold338|s       5506 GGCATCCCCAACCTCCCACCCCCATCCATTGCGACAACTCCACGACGATC 5555

  scaffold14|si     502831 GGAATTGTCAACAACACTGTTAAACGTCAGAAATCACGCAGCATGGAAAT 502880
                                                                             
  scaffold338|s       5556 GGAATTGTCAACAACACTGTTAAACGTCAGAAATCACGCAGCATGGAAAT 5605

  scaffold14|si     502881 GCGTTACTTTTGGCTTCTCGAAAATCACGTCAACAGATTGTTCGATTTTC 502930
                                                                             
  scaffold338|s       5606 GCGTTACTTTTGGCTTCTCGAAAATCACGTCAACAGATTGTTCGATTTTC 5655

  scaffold14|si     502931 AATACCACCCGGGCCTAGAGAATCTTGCAGACTATCCTAGCAAGGCACAT 502980
                                                                             
  scaffold338|s       5656 AATACCACCCGGGCCTAGAGAATCTTGCAGACTATCCTAGCAAGGCACAT 5705

  scaffold14|si     502981 CCCGGTGGGCACCATTTATCACTTCGCCCACTCTATGTCCACATGCCCAC 503030
                                                                             
  scaffold338|s       5706 CCCGGTGGGCACCATTTATCACTTCGCCCACTCTATGTCCACATGCCCAC 5755

  scaffold14|si     503031 CT-CCCTAGATTTCTTTCACGTGCTGCTAAACCAAGTGTTCGGCGAGGGT 503079
                             -                                               
  scaffold338|s       5756 CTCCCCTAGATTTCTTTCACGTGCTGCTAAACCAAGTGTTCGGCGAGGGT 5805

  scaffold14|si     503080 GTGCTGATAAGGTAGGACTCACTAGGATACGTAAGTATCCTCTACCTACC 503129
                                                                             
  scaffold338|s       5806 GTGCTGATAAGGTAGGACTCACTAGGATACGTAAGTATCCTCTACCTACC 5855

  scaffold14|si     503130 TTAGCACGTGTTCCACGTGGAACCGACCACATGCCAGCAGCAGCAGCCTA 503179
                                                                             
  scaffold338|s       5856 TTAGCACGTGTTCCACGTGGAACCGACCACATGCCAGCAGCAGCAGCCTA 5905

  scaffold14|si     503180 GTGGGAGGGACATGAGCCCTCTCCCCATGTCCAGTGAAACTTAGGACACT 503229
                                                                             
  scaffold338|s       5906 GTGGGAGGGACATGAGCCCTCTCCCCATGTCCAGTGAAACTTAGGACACT 5955

  scaffold14|si     503230 GCGACAACAGTCCAATGAGCCTTAGGACTCACACAATACTACATTACACT 503279
                                                                             
  scaffold338|s       5956 GCGACAACAGTCCAATGAGCCTTAGGACTCACACAATACTACATTACACT 6005

  scaffold14|si     503280 TAGACCTCATAATTTACTAAGTTCGTCGTTAACACACGAAATACTAGTAA 503329
                                                                             
  scaffold338|s       6006 TAGACCTCATAATTTACTAAGTTCGTCGTTAACACACGAAATACTAGTAA 6055

  scaffold14|si     503330 TTATTCACACACTATGTGCAAGTACTATTGACA 503362
                                                            
  scaffold338|s       6056 TTATTCACACACTATGTGCAAGTACTATTGACA 6088

Matrix = 20p45g.matrix
Kimura (with divCpGMod) = 0.64
Transitions / transversions = 9.50 (38/4)
Gap_init rate = 0.00 (23 / 6072), avg. gap size = 1.00 (23 / 23)


3879 2.97 0.21 1.06 scaffold14|size2522936 503342 503817 (1993910) C rnd-1_family-228#Unknown (256) 472 1 m_b9s001i59 32012

  scaffold14|si     503342 TATGT-GCAAGTACTATTGACACTTTTTATTTGTATATTAGTTCATATGC 503390
                                -    -    vi ----   v        v               
C rnd-1_family-        472 TATGTAGCAA-TACTCCT----CTTGTTATTTGTCTATTAGTTCATATGC 428

  scaffold14|si     503391 ATTTGATGCATATTCTTTCAAATTAATTTAATATAAATTACTGTTTGAAT 503440
                                                                      v      
C rnd-1_family-        427 ATTTGATGCATATTCTTTCAAATTAATTTAATATAAATTACTGGTTGAAT 378

  scaffold14|si     503441 GTTTTAAATGCTTTGTGTTCAATAAAAGTTCCAGATATGATAATTCAATT 503490
                                                                             
C rnd-1_family-        377 GTTTTAAATGCTTTGTGTTCAATAAAAGTTCCAGATATGATAATTCAATT 328

  scaffold14|si     503491 CATCTGACTTATTCTACCAGTACCTTGATCGAAGTGTATCTGTCCTTGTC 503540
                                                                             
C rnd-1_family-        327 CATCTGACTTATTCTACCAGTACCTTGATCGAAGTGTATCTGTCCTTGTC 278

  scaffold14|si     503541 CATATTCATTAAAACGATATGCCCAATCACCTCCCCTGCTGCCTCCATGT 503590
                                             i                               
C rnd-1_family-        277 CATATTCATTAAAACGATGTGCCCAATCACCTCCCCTGCTGCCTCCATGT 228

  scaffold14|si     503591 ACAAAGGAGTACTCCAGTGATTGTCTGGAATCTGTCACACTAGGCGGTCC 503640
                                 i i              i      i                   
C rnd-1_family-        227 ACAAAGAAATACTCCAGTGATTGCCTGGAACCTGTCACACTAGGCGGTCC 178

  scaffold14|si     503641 AATACCCATATCATGTGCATGATTTACATAAAAGCTTCTGACAGACCTAG 503690
                                         v                                   
C rnd-1_family-        177 AATACCCATATCATTTGCATGATTTACATAAAAGCTTCTGACAGACCTAG 128

  scaffold14|si     503691 ACTGATATTGCCAGTCAAGCAAGGCAAAAACATATTCAGTTTTTGGGAAT 503740
                                 i                     ?   ?                 
C rnd-1_family-        127 ACTGATGTTGCCAGTCAAGCAAGGCAAANACANATTCAGTTTTTGGGAAT 78

  scaffold14|si     503741 GACCCTCCTCTACCAGGTAATGTTTCCAACGATGGCAATACAAACAAAAT 503790
                                                       v                     
C rnd-1_family-         77 GACCCTCCTCTACCAGGTAATGTTTCCATCGATGGCAATACAAACAAAAT 28

  scaffold14|si     503791 TTTATTCTCTATTGATTCCCCCTTTTT 503817
                              i        ?        ?     
C rnd-1_family-         27 TTTGTTCTCTATNGATTCCCCNTTTTT 1

Matrix = 20p45g.matrix
Kimura (with divCpGMod) = 3.06
Transitions / transversions = 1.33 (8/6)
Gap_init rate = 0.01 (6 / 475), avg. gap size = 1.00 (6 / 6)


4197 17.11 7.67 2.88 scaffold14|size2522936 503632 504792 (1992935) rnd-1_family-1335#Unknown 60 1274 (51) m_b9s001i60 32013

  scaffold14|si     503632 AGGCGGTCCAATACCCATATCATGTGCATGATTTACATAAAAGCTTCT-G 503680
                                       ?         ?v?      ? ?              - 
  rnd-1_family-         60 AGGCGGTCCAATNCCCATATCANTNGCATGANTNACATAAAAGCTTCTTG 109

  scaffold14|si     503681 ACAGACCTAGACTGATATTGCCAGTCAAGCAAGGCAAAAACATATTCAGT 503730
                                   ?     i i      i  ? i   v     v   v i    i
  rnd-1_family-        110 ACAGACCTNGACTGGTGTTGCCAATCNAACAATGCAAACACAAACTCAGC 159

  scaffold14|si     503731 TTTTGGGAATGACCCTCCTCTACCAGGTAATGTTTCCAACGATGGCAATA 503780
```
